## Supplementary File 4. Zonkey (Schubert et al. 2017) report for donkey specimen Ancient4. for "No genetic evidence yet for hinnies at Mazongshan (400-160 BCE), northwestern China": incl_ts.frq.strat (part 106 of 298)

```
   7   chr7_75608404     HCab    C    A        0      0        2 
   7   chr7_75608404     HPrz    C    A        0      0        2 
   7   chr7_75608404     ZBoe    C    A      0.5      1        2 
   7   chr7_75608404     ZGre    C    A      0.5      1        2 
   7   chr7_75608404     ZHar    C    A        0      0        2 
   7   chr7_75608404   Sample    C    A        0      0        2 
   7   chr7_75617565     AAsi    A    G        0      0        2 
   7   chr7_75617565     AKia    A    G        0      0        2 
   7   chr7_75617565     AOna    A    G        0      0        2 
   7   chr7_75617565     ASom    A    G        0      0        2 
   7   chr7_75617565     HCab    A    G        0      0        2 
   7   chr7_75617565     HPrz    A    G        0      0        2 
   7   chr7_75617565     ZBoe    A    G      0.5      1        2 
   7   chr7_75617565     ZGre    A    G        0      0        2 
   7   chr7_75617565     ZHar    A    G        0      0        2 
   7   chr7_75617565   Sample    A    G        0      0        2 
   7   chr7_75621832     AAsi    G    T        0      0        2 
   7   chr7_75621832     AKia    G    T        0      0        2 
   7   chr7_75621832     AOna    G    T        0      0        2 
   7   chr7_75621832     ASom    G    T        0      0        2 
   7   chr7_75621832     HCab    G    T        0      0        2 
   7   chr7_75621832     HPrz    G    T        0      0        2 
   7   chr7_75621832     ZBoe    G    T        0      0        2 
   7   chr7_75621832     ZGre    G    T        0      0        2 
   7   chr7_75621832     ZHar    G    T        1      2        2 
   7   chr7_75621832   Sample    G    T        0      0        2 
   7   chr7_75623963     AAsi    A    G        0      0        2 
   7   chr7_75623963     AKia    A    G        0      0        2 
   7   chr7_75623963     AOna    A    G        1      2        2 
   7   chr7_75623963     ASom    A    G        0      0        2 
   7   chr7_75623963     HCab    A    G        0      0        2 
   7   chr7_75623963     HPrz    A    G        0      0        2 
   7   chr7_75623963     ZBoe    A    G        0      0        2 
   7   chr7_75623963     ZGre    A    G        0      0        2 
   7   chr7_75623963     ZHar    A    G        0      0        2 
   7   chr7_75623963   Sample    A    G        0      0        2 
   7   chr7_75625929     AAsi    G    C        0      0        2 
   7   chr7_75625929     AKia    G    C        0      0        2 
   7   chr7_75625929     AOna    G    C        0      0        2 
   7   chr7_75625929     ASom    G    C        0      0        2 
   7   chr7_75625929     HCab    G    C      0.5      1        2 
   7   chr7_75625929     HPrz    G    C        1      2        2 
   7   chr7_75625929     ZBoe    G    C        0      0        2 
   7   chr7_75625929     ZGre    G    C        0      0        2 
   7   chr7_75625929     ZHar    G    C        0      0        2 
   7   chr7_75625929   Sample    G    C        0      0        2 
   7   chr7_75634931     AAsi    G    A        0      0        2 
   7   chr7_75634931     AKia    G    A      0.5      1        2 
   7   chr7_75634931     AOna    G    A        1      2        2 
   7   chr7_75634931     ASom    G    A        0      0        2 
   7   chr7_75634931     HCab    G    A        0      0        2 
   7   chr7_75634931     HPrz    G    A        0      0        2 
   7   chr7_75634931     ZBoe    G    A        0      0        2 
   7   chr7_75634931     ZGre    G    A        0      0        2 
   7   chr7_75634931     ZHar    G    A        0      0        2 
   7   chr7_75634931   Sample    G    A        0      0        2 
   7   chr7_75642100     AAsi    G    C      0.5      1        2 
   7   chr7_75642100     AKia    G    C        0      0        2 
   7   chr7_75642100     AOna    G    C        0      0        2 
   7   chr7_75642100     ASom    G    C        0      0        2 
   7   chr7_75642100     HCab    G    C        0      0        2 
   7   chr7_75642100     HPrz    G    C        0      0        2 
   7   chr7_75642100     ZBoe    G    C        0      0        2 
   7   chr7_75642100     ZGre    G    C        0      0        2 
   7   chr7_75642100     ZHar    G    C        0      0        2 
   7   chr7_75642100   Sample    G    C        0      0        2 
   7   chr7_75645156     AAsi    G    A        0      0        2 
   7   chr7_75645156     AKia    G    A        0      0        2 
   7   chr7_75645156     AOna    G    A        0      0        2 
   7   chr7_75645156     ASom    G    A        0      0        2 
   7   chr7_75645156     HCab    G    A      0.5      1        2 
   7   chr7_75645156     HPrz    G    A        1      2        2 
   7   chr7_75645156     ZBoe    G    A        0      0        2 
   7   chr7_75645156     ZGre    G    A        0      0        2 
   7   chr7_75645156     ZHar    G    A        0      0        2 
   7   chr7_75645156   Sample    G    A        0      0        2 
   7   chr7_75651347     AAsi    A    G        0      0        2 
   7   chr7_75651347     AKia    A    G        0      0        2 
   7   chr7_75651347     AOna    A    G        0      0        2 
   7   chr7_75651347     ASom    A    G        0      0        2 
   7   chr7_75651347     HCab    A    G      0.5      1        2 
   7   chr7_75651347     HPrz    A    G        1      2        2 
   7   chr7_75651347     ZBoe    A    G        0      0        2 
   7   chr7_75651347     ZGre    A    G        0      0        2 
   7   chr7_75651347     ZHar    A    G        0      0        2 
   7   chr7_75651347   Sample    A    G        0      0        2 
   7   chr7_75655788     AAsi    T    C      0.5      1        2 
   7   chr7_75655788     AKia    T    C        0      0        2 
   7   chr7_75655788     AOna    T    C        0      0        2 
   7   chr7_75655788     ASom    T    C        1      2        2 
   7   chr7_75655788     HCab    T    C        0      0        2 
   7   chr7_75655788     HPrz    T    C        0      0        2 
   7   chr7_75655788     ZBoe    T    C        0      0        2 
   7   chr7_75655788     ZGre    T    C        0      0        2 
   7   chr7_75655788     ZHar    T    C        0      0        2 
   7   chr7_75655788   Sample    T    C        0      0        2 
   7   chr7_75658043     AAsi    C    T        0      0        2 
   7   chr7_75658043     AKia    C    T        0      0        2 
   7   chr7_75658043     AOna    C    T        0      0        2 
   7   chr7_75658043     ASom    C    T        0      0        2 
   7   chr7_75658043     HCab    C    T      0.5      1        2 
   7   chr7_75658043     HPrz    C    T      0.5      1        2 
   7   chr7_75658043     ZBoe    C    T        0      0        2 
   7   chr7_75658043     ZGre    C    T        0      0        2 
   7   chr7_75658043     ZHar    C    T        0      0        2 
   7   chr7_75658043   Sample    C    T        0      0        2 
   7   chr7_75665452     AAsi    C    A        0      0        2 
   7   chr7_75665452     AKia    C    A        0      0        2 
   7   chr7_75665452     AOna    C    A        0      0        2 
   7   chr7_75665452     ASom    C    A        0      0        2 
   7   chr7_75665452     HCab    C    A      0.5      1        2 
   7   chr7_75665452     HPrz    C    A      0.5      1        2 
   7   chr7_75665452     ZBoe    C    A        0      0        2 
   7   chr7_75665452     ZGre    C    A        0      0        2 
   7   chr7_75665452     ZHar    C    A        0      0        2 
   7   chr7_75665452   Sample    C    A        0      0        2 
   7   chr7_75676730     AAsi    T    C        0      0        2 
   7   chr7_75676730     AKia    T    C        0      0        2 
   7   chr7_75676730     AOna    T    C        1      2        2 
   7   chr7_75676730     ASom    T    C        0      0        2 
   7   chr7_75676730     HCab    T    C        0      0        2 
   7   chr7_75676730     HPrz    T    C        0      0        2 
   7   chr7_75676730     ZBoe    T    C        0      0        2 
   7   chr7_75676730     ZGre    T    C        0      0        2 
   7   chr7_75676730     ZHar    T    C        0      0        2 
   7   chr7_75676730   Sample    T    C        0      0        2 
   7   chr7_75677307     AAsi    A    G        0      0        2 
   7   chr7_75677307     AKia    A    G        0      0        2 
   7   chr7_75677307     AOna    A    G        1      2        2 
   7   chr7_75677307     ASom    A    G        0      0        2 
   7   chr7_75677307     HCab    A    G        0      0        2 
   7   chr7_75677307     HPrz    A    G        0      0        2 
   7   chr7_75677307     ZBoe    A    G        0      0        2 
   7   chr7_75677307     ZGre    A    G        0      0        2 
   7   chr7_75677307     ZHar    A    G        0      0        2 
   7   chr7_75677307   Sample    A    G        0      0        2 
   7   chr7_75685395     AAsi    C    A        0      0        2 
   7   chr7_75685395     AKia    C    A        0      0        2 
   7   chr7_75685395     AOna    C    A        0      0        2 
   7   chr7_75685395     ASom    C    A        0      0        2 
   7   chr7_75685395     HCab    C    A        0      0        2 
   7   chr7_75685395     HPrz    C    A        0      0        2 
   7   chr7_75685395     ZBoe    C    A        0      0        2 
   7   chr7_75685395     ZGre    C    A      0.5      1        2 
   7   chr7_75685395     ZHar    C    A        0      0        2 
   7   chr7_75685395   Sample    C    A        0      0        2 
   7   chr7_75690338     AAsi    C    T        0      0        2 
   7   chr7_75690338     AKia    C    T        1      2        2 
   7   chr7_75690338     AOna    C    T        0      0        2 
   7   chr7_75690338     ASom    C    T        0      0        2 
   7   chr7_75690338     HCab    C    T        0      0        2 
   7   chr7_75690338     HPrz    C    T        0      0        2 
   7   chr7_75690338     ZBoe    C    T        0      0        2 
   7   chr7_75690338     ZGre    C    T        0      0        2 
   7   chr7_75690338     ZHar    C    T        0      0        2 
   7   chr7_75690338   Sample    C    T        0      0        2 
   7   chr7_75693562     AAsi    G    T      0.5      1        2 
   7   chr7_75693562     AKia    G    T        0      0        2 
   7   chr7_75693562     AOna    G    T        0      0        2 
   7   chr7_75693562     ASom    G    T        0      0        2 
   7   chr7_75693562     HCab    G    T        0      0        2 
   7   chr7_75693562     HPrz    G    T        0      0        2 
   7   chr7_75693562     ZBoe    G    T        0      0        2 
   7   chr7_75693562     ZGre    G    T        0      0        2 
   7   chr7_75693562     ZHar    G    T        0      0        2 
   7   chr7_75693562   Sample    G    T        1      2        2 
   7   chr7_75694324     AAsi    G    A        0      0        2 
   7   chr7_75694324     AKia    G    A        0      0        2 
   7   chr7_75694324     AOna    G    A        0      0        2 
   7   chr7_75694324     ASom    G    A        0      0        2 
   7   chr7_75694324     HCab    G    A        0      0        2 
   7   chr7_75694324     HPrz    G    A        0      0        2 
   7   chr7_75694324     ZBoe    G    A      0.5      1        2 
   7   chr7_75694324     ZGre    G    A        0      0        2 
   7   chr7_75694324     ZHar    G    A        0      0        2 
   7   chr7_75694324   Sample    G    A        0      0        2 
   7   chr7_75696918     AAsi    T    A        0      0        2 
   7   chr7_75696918     AKia    T    A        0      0        2 
   7   chr7_75696918     AOna    T    A        0      0        2 
   7   chr7_75696918     ASom    T    A        0      0        2 
   7   chr7_75696918     HCab    T    A        0      0        2 
   7   chr7_75696918     HPrz    T    A        0      0        2 
   7   chr7_75696918     ZBoe    T    A        0      0        2 
   7   chr7_75696918     ZGre    T    A      0.5      1        2 
   7   chr7_75696918     ZHar    T    A        0      0        2 
   7   chr7_75696918   Sample    T    A        0      0        2 
   7   chr7_75703600     AAsi    G    T        0      0        2 
   7   chr7_75703600     AKia    G    T        0      0        2 
   7   chr7_75703600     AOna    G    T        0      0        2 
   7   chr7_75703600     ASom    G    T        0      0        2 
   7   chr7_75703600     HCab    G    T        0      0        2 
   7   chr7_75703600     HPrz    G    T        0      0        2 
   7   chr7_75703600     ZBoe    G    T        1      2        2 
   7   chr7_75703600     ZGre    G    T        0      0        2 
   7   chr7_75703600     ZHar    G    T        0      0        2 
   7   chr7_75703600   Sample    G    T        0      0        2 
   7   chr7_75704659     AAsi    T    C        0      0        2 
   7   chr7_75704659     AKia    T    C        1      2        2 
   7   chr7_75704659     AOna    T    C        1      2        2 
   7   chr7_75704659     ASom    T    C        0      0        2 
   7   chr7_75704659     HCab    T    C        0      0        2 
   7   chr7_75704659     HPrz    T    C        0      0        2 
   7   chr7_75704659     ZBoe    T    C        0      0        2 
   7   chr7_75704659     ZGre    T    C        0      0        2 
   7   chr7_75704659     ZHar    T    C        0      0        2 
   7   chr7_75704659   Sample    T    C        0      0        2 
   7   chr7_75704829     AAsi    A    G        0      0        2 
   7   chr7_75704829     AKia    A    G        0      0        2 
   7   chr7_75704829     AOna    A    G        0      0        2 
   7   chr7_75704829     ASom    A    G        0      0        2 
   7   chr7_75704829     HCab    A    G        1      2        2 
   7   chr7_75704829     HPrz    A    G        1      2        2 
   7   chr7_75704829     ZBoe    A    G        0      0        2 
   7   chr7_75704829     ZGre    A    G        0      0        2 
   7   chr7_75704829     ZHar    A    G        0      0        2 
   7   chr7_75704829   Sample    A    G        0      0        2 
   7   chr7_75718777     AAsi    T    A        0      0        2 
   7   chr7_75718777     AKia    T    A        0      0        2 
   7   chr7_75718777     AOna    T    A        0      0        2 
   7   chr7_75718777     ASom    T    A        0      0        2 
   7   chr7_75718777     HCab    T    A        0      0        2 
   7   chr7_75718777     HPrz    T    A        0      0        2 
   7   chr7_75718777     ZBoe    T    A        0      0        2 
   7   chr7_75718777     ZGre    T    A      0.5      1        2 
   7   chr7_75718777     ZHar    T    A        0      0        2 
   7   chr7_75718777   Sample    T    A        0      0        2 
   7   chr7_75726272     AAsi    A    G        0      0        2 
   7   chr7_75726272     AKia    A    G        0      0        2 
   7   chr7_75726272     AOna    A    G        0      0        2 
   7   chr7_75726272     ASom    A    G        0      0        2 
   7   chr7_75726272     HCab    A    G        1      2        2 
   7   chr7_75726272     HPrz    A    G        1      2        2 
   7   chr7_75726272     ZBoe    A    G        0      0        2 
   7   chr7_75726272     ZGre    A    G        0      0        2 
   7   chr7_75726272     ZHar    A    G        0      0        2 
   7   chr7_75726272   Sample    A    G        0      0        2 
   7   chr7_75733653     AAsi    G    A      0.5      1        2 
   7   chr7_75733653     AKia    G    A        0      0        2 
   7   chr7_75733653     AOna    G    A        0      0        2 
   7   chr7_75733653     ASom    G    A        0      0        2 
   7   chr7_75733653     HCab    G    A        0      0        2 
   7   chr7_75733653     HPrz    G    A        0      0        2 
   7   chr7_75733653     ZBoe    G    A        0      0        2 
   7   chr7_75733653     ZGre    G    A        0      0        2 
   7   chr7_75733653     ZHar    G    A        0      0        2 
   7   chr7_75733653   Sample    G    A        0      0        2 
   7   chr7_75741768     AAsi    T    C        0      0        2 
   7   chr7_75741768     AKia    T    C        0      0        2 
   7   chr7_75741768     AOna    T    C        0      0        2 
   7   chr7_75741768     ASom    T    C        1      2        2 
   7   chr7_75741768     HCab    T    C        0      0        2 
   7   chr7_75741768     HPrz    T    C        0      0        2 
   7   chr7_75741768     ZBoe    T    C        0      0        2 
   7   chr7_75741768     ZGre    T    C        0      0        2 
   7   chr7_75741768     ZHar    T    C        0      0        2 
   7   chr7_75741768   Sample    T    C        0      0        2 
   7   chr7_75741780     AAsi    A    C        1      2        2 
   7   chr7_75741780     AKia    A    C        0      0        2 
   7   chr7_75741780     AOna    A    C        0      0        2 
   7   chr7_75741780     ASom    A    C        1      2        2 
   7   chr7_75741780     HCab    A    C        0      0        2 
   7   chr7_75741780     HPrz    A    C        0      0        2 
   7   chr7_75741780     ZBoe    A    C        0      0        2 
   7   chr7_75741780     ZGre    A    C        0      0        2 
   7   chr7_75741780     ZHar    A    C        0      0        2 
   7   chr7_75741780   Sample    A    C        1      2        2 
   7   chr7_75754489     AAsi    T    G        0      0        2 
   7   chr7_75754489     AKia    T    G      0.5      1        2 
   7   chr7_75754489     AOna    T    G        0      0        2 
   7   chr7_75754489     ASom    T    G        0      0        2 
   7   chr7_75754489     HCab    T    G        0      0        2 
   7   chr7_75754489     HPrz    T    G        0      0        2 
   7   chr7_75754489     ZBoe    T    G        0      0        2 
   7   chr7_75754489     ZGre    T    G        0      0        2 
   7   chr7_75754489     ZHar    T    G        0      0        2 
   7   chr7_75754489   Sample    T    G        0      0        2 
   7   chr7_75760469     AAsi    G    C        0      0        2 
   7   chr7_75760469     AKia    G    C        0      0        2 
   7   chr7_75760469     AOna    G    C        0      0        2 
   7   chr7_75760469     ASom    G    C        0      0        2 
   7   chr7_75760469     HCab    G    C        0      0        2 
   7   chr7_75760469     HPrz    G    C        0      0        2 
   7   chr7_75760469     ZBoe    G    C        0      0        2 
   7   chr7_75760469     ZGre    G    C      0.5      1        2 
   7   chr7_75760469     ZHar    G    C        0      0        2 
   7   chr7_75760469   Sample    G    C        0      0        2 
   7   chr7_75762626     AAsi    T    C        0      0        2 
   7   chr7_75762626     AKia    T    C        0      0        2 
   7   chr7_75762626     AOna    T    C        0      0        2 
   7   chr7_75762626     ASom    T    C        0      0        2 
   7   chr7_75762626     HCab    T    C        0      0        2 
   7   chr7_75762626     HPrz    T    C        0      0        2 
   7   chr7_75762626     ZBoe    T    C        0      0        2 
   7   chr7_75762626     ZGre    T    C        0      0        2 
   7   chr7_75762626     ZHar    T    C        1      2        2 
   7   chr7_75762626   Sample    T    C        0      0        2 
   7   chr7_75763497     AAsi    T    G        0      0        2 
   7   chr7_75763497     AKia    T    G        0      0        2 
   7   chr7_75763497     AOna    T    G        1      2        2 
   7   chr7_75763497     ASom    T    G        0      0        2 
   7   chr7_75763497     HCab    T    G        0      0        2 
   7   chr7_75763497     HPrz    T    G        0      0        2 
   7   chr7_75763497     ZBoe    T    G        0      0        2 
   7   chr7_75763497     ZGre    T    G        0      0        2 
   7   chr7_75763497     ZHar    T    G        0      0        2 
   7   chr7_75763497   Sample    T    G        0      0        2 
   7   chr7_75765908     AAsi    A    G        0      0        2 
   7   chr7_75765908     AKia    A    G        1      2        2 
   7   chr7_75765908     AOna    A    G        0      0        2 
   7   chr7_75765908     ASom    A    G        0      0        2 
   7   chr7_75765908     HCab    A    G        0      0        2 
   7   chr7_75765908     HPrz    A    G        0      0        2 
   7   chr7_75765908     ZBoe    A    G        0      0        2 
   7   chr7_75765908     ZGre    A    G        0      0        2 
   7   chr7_75765908     ZHar    A    G        0      0        2 
   7   chr7_75765908   Sample    A    G        0      0        2 
   7   chr7_75765944     AAsi    A    C        0      0        2 
   7   chr7_75765944     AKia    A    C        0      0        2 
   7   chr7_75765944     AOna    A    C        0      0        2 
   7   chr7_75765944     ASom    A    C        0      0        2 
   7   chr7_75765944     HCab    A    C        0      0        2 
   7   chr7_75765944     HPrz    A    C        0      0        2 
   7   chr7_75765944     ZBoe    A    C        0      0        2 
   7   chr7_75765944     ZGre    A    C      0.5      1        2 
   7   chr7_75765944     ZHar    A    C        0      0        2 
   7   chr7_75765944   Sample    A    C        0      0        2 
   7   chr7_75772349     AAsi    A    C        0      0        2 
   7   chr7_75772349     AKia    A    C        0      0        2 
   7   chr7_75772349     AOna    A    C        1      2        2 
   7   chr7_75772349     ASom    A    C        0      0        2 
   7   chr7_75772349     HCab    A    C        0      0        2 
   7   chr7_75772349     HPrz    A    C        0      0        2 
   7   chr7_75772349     ZBoe    A    C        0      0        2 
   7   chr7_75772349     ZGre    A    C        0      0        2 
   7   chr7_75772349     ZHar    A    C        0      0        2 
   7   chr7_75772349   Sample    A    C        0      0        2 
   7   chr7_75772457     AAsi    T    C        0      0        2 
   7   chr7_75772457     AKia    T    C        0      0        2 
   7   chr7_75772457     AOna    T    C        1      2        2 
   7   chr7_75772457     ASom    T    C        0      0        2 
   7   chr7_75772457     HCab    T    C        0      0        2 
   7   chr7_75772457     HPrz    T    C        0      0        2 
   7   chr7_75772457     ZBoe    T    C        0      0        2 
   7   chr7_75772457     ZGre    T    C        0      0        2 
   7   chr7_75772457     ZHar    T    C        0      0        2 
   7   chr7_75772457   Sample    T    C        0      0        2 
   7   chr7_75773396     AAsi    A    C        0      0        2 
   7   chr7_75773396     AKia    A    C        0      0        2 
   7   chr7_75773396     AOna    A    C        1      2        2 
   7   chr7_75773396     ASom    A    C        0      0        2 
   7   chr7_75773396     HCab    A    C        0      0        2 
   7   chr7_75773396     HPrz    A    C        0      0        2 
   7   chr7_75773396     ZBoe    A    C        0      0        2 
   7   chr7_75773396     ZGre    A    C        0      0        2 
   7   chr7_75773396     ZHar    A    C        0      0        2 
   7   chr7_75773396   Sample    A    C        0      0        2 
   7   chr7_75775597     AAsi    G    T        0      0        2 
   7   chr7_75775597     AKia    G    T        0      0        2 
   7   chr7_75775597     AOna    G    T        0      0        2 
   7   chr7_75775597     ASom    G    T        0      0        2 
   7   chr7_75775597     HCab    G    T      0.5      1        2 
   7   chr7_75775597     HPrz    G    T        0      0        2 
   7   chr7_75775597     ZBoe    G    T        0      0        2 
   7   chr7_75775597     ZGre    G    T        0      0        2 
   7   chr7_75775597     ZHar    G    T        0      0        2 
   7   chr7_75775597   Sample    G    T        0      0        2 
   7   chr7_75775763     AAsi    T    C        0      0        2 
   7   chr7_75775763     AKia    T    C        0      0        2 
   7   chr7_75775763     AOna    T    C        0      0        2 
   7   chr7_75775763     ASom    T    C        0      0        2 
   7   chr7_75775763     HCab    T    C      0.5      1        2 
   7   chr7_75775763     HPrz    T    C      0.5      1        2 
   7   chr7_75775763     ZBoe    T    C        0      0        2 
   7   chr7_75775763     ZGre    T    C        0      0        2 
   7   chr7_75775763     ZHar    T    C        0      0        2 
   7   chr7_75775763   Sample    T    C        0      0        2 
   7   chr7_75781609     AAsi    G    A        1      2        2 
   7   chr7_75781609     AKia    G    A        0      0        2 
   7   chr7_75781609     AOna    G    A        0      0        2 
   7   chr7_75781609     ASom    G    A        0      0        2 
   7   chr7_75781609     HCab    G    A        0      0        2 
   7   chr7_75781609     HPrz    G    A        0      0        2 
   7   chr7_75781609     ZBoe    G    A        0      0        2 
   7   chr7_75781609     ZGre    G    A        0      0        2 
   7   chr7_75781609     ZHar    G    A        0      0        2 
   7   chr7_75781609   Sample    G    A        1      2        2 
   7   chr7_75789327     AAsi    T    A        0      0        2 
   7   chr7_75789327     AKia    T    A        0      0        2 
   7   chr7_75789327     AOna    T    A        0      0        2 
   7   chr7_75789327     ASom    T    A        0      0        2 
   7   chr7_75789327     HCab    T    A      0.5      1        2 
   7   chr7_75789327     HPrz    T    A      0.5      1        2 
   7   chr7_75789327     ZBoe    T    A        0      0        2 
   7   chr7_75789327     ZGre    T    A        0      0        2 
   7   chr7_75789327     ZHar    T    A        0      0        2 
   7   chr7_75789327   Sample    T    A        0      0        2 
   7   chr7_75796043     AAsi    C    T        0      0        2 
   7   chr7_75796043     AKia    C    T        0      0        2 
   7   chr7_75796043     AOna    C    T        0      0        2 
   7   chr7_75796043     ASom    C    T        0      0        2 
   7   chr7_75796043     HCab    C    T        0      0        2 
   7   chr7_75796043     HPrz    C    T        0      0        2 
   7   chr7_75796043     ZBoe    C    T        0      0        2 
   7   chr7_75796043     ZGre    C    T        1      2        2 
   7   chr7_75796043     ZHar    C    T        0      0        2 
   7   chr7_75796043   Sample    C    T        0      0        2 
   7   chr7_75799972     AAsi    T    C        0      0        2 
   7   chr7_75799972     AKia    T    C        0      0        2 
   7   chr7_75799972     AOna    T    C        0      0        2 
   7   chr7_75799972     ASom    T    C        0      0        2 
   7   chr7_75799972     HCab    T    C        1      2        2 
   7   chr7_75799972     HPrz    T    C        1      2        2 
   7   chr7_75799972     ZBoe    T    C        0      0        2 
   7   chr7_75799972     ZGre    T    C        0      0        2 
   7   chr7_75799972     ZHar    T    C        0      0        2 
   7   chr7_75799972   Sample    T    C        1      2        2 
   7   chr7_75801261     AAsi    G    C      0.5      1        2 
   7   chr7_75801261     AKia    G    C        0      0        2 
   7   chr7_75801261     AOna    G    C        0      0        2 
   7   chr7_75801261     ASom    G    C        1      2        2 
   7   chr7_75801261     HCab    G    C        0      0        2 
   7   chr7_75801261     HPrz    G    C        0      0        2 
   7   chr7_75801261     ZBoe    G    C        0      0        2 
   7   chr7_75801261     ZGre    G    C        0      0        2 
   7   chr7_75801261     ZHar    G    C        0      0        2 
   7   chr7_75801261   Sample    G    C        0      0        2 
   7   chr7_75813565     AAsi    G    A        0      0        2 
   7   chr7_75813565     AKia    G    A        0      0        2 
   7   chr7_75813565     AOna    G    A        0      0        2 
   7   chr7_75813565     ASom    G    A        0      0        2 
   7   chr7_75813565     HCab    G    A        0      0        2 
   7   chr7_75813565     HPrz    G    A        0      0        2 
   7   chr7_75813565     ZBoe    G    A        0      0        2 
   7   chr7_75813565     ZGre    G    A      0.5      1        2 
   7   chr7_75813565     ZHar    G    A        0      0        2 
   7   chr7_75813565   Sample    G    A        0      0        2 
   7   chr7_75814341     AAsi    C    A        0      0        2 
   7   chr7_75814341     AKia    C    A        0      0        2 
   7   chr7_75814341     AOna    C    A        0      0        2 
   7   chr7_75814341     ASom    C    A        0      0        2 
   7   chr7_75814341     HCab    C    A        0      0        2 
   7   chr7_75814341     HPrz    C    A        0      0        2 
   7   chr7_75814341     ZBoe    C    A        1      2        2 
   7   chr7_75814341     ZGre    C    A        0      0        2 
   7   chr7_75814341     ZHar    C    A        0      0        2 
   7   chr7_75814341   Sample    C    A        0      0        2 
   7   chr7_75816084     AAsi    T    C      0.5      1        2 
   7   chr7_75816084     AKia    T    C        0      0        2 
   7   chr7_75816084     AOna    T    C        0      0        2 
   7   chr7_75816084     ASom    T    C        1      2        2 
   7   chr7_75816084     HCab    T    C        0      0        2 
   7   chr7_75816084     HPrz    T    C        0      0        2 
   7   chr7_75816084     ZBoe    T    C        0      0        2 
   7   chr7_75816084     ZGre    T    C        0      0        2 
   7   chr7_75816084     ZHar    T    C        0      0        2 
   7   chr7_75816084   Sample    T    C        0      0        2 
   7   chr7_75825331     AAsi    C    T        0      0        2 
   7   chr7_75825331     AKia    C    T        0      0        2 
   7   chr7_75825331     AOna    C    T        0      0        2 
   7   chr7_75825331     ASom    C    T        0      0        2 
   7   chr7_75825331     HCab    C    T        1      2        2 
   7   chr7_75825331     HPrz    C    T        1      2        2 
   7   chr7_75825331     ZBoe    C    T        0      0        2 
   7   chr7_75825331     ZGre    C    T        0      0        2 
   7   chr7_75825331     ZHar    C    T        0      0        2 
   7   chr7_75825331   Sample    C    T        0      0        2 
   7   chr7_75826702     AAsi    T    G        0      0        2 
   7   chr7_75826702     AKia    T    G        0      0        2 
   7   chr7_75826702     AOna    T    G        0      0        2 
   7   chr7_75826702     ASom    T    G        0      0        2 
   7   chr7_75826702     HCab    T    G        1      2        2 
   7   chr7_75826702     HPrz    T    G        1      2        2 
   7   chr7_75826702     ZBoe    T    G        0      0        2 
   7   chr7_75826702     ZGre    T    G        0      0        2 
   7   chr7_75826702     ZHar    T    G        0      0        2 
   7   chr7_75826702   Sample    T    G        0      0        2 
   7   chr7_75834639     AAsi    A    C        0      0        2 
   7   chr7_75834639     AKia    A    C        0      0        2 
   7   chr7_75834639     AOna    A    C        0      0        2 
   7   chr7_75834639     ASom    A    C        0      0        2 
   7   chr7_75834639     HCab    A    C        0      0        2 
   7   chr7_75834639     HPrz    A    C        0      0        2 
   7   chr7_75834639     ZBoe    A    C        0      0        2 
   7   chr7_75834639     ZGre    A    C        1      2        2 
   7   chr7_75834639     ZHar    A    C        0      0        2 
   7   chr7_75834639   Sample    A    C        0      0        2 
   7   chr7_75834882     AAsi    G    A        0      0        2 
   7   chr7_75834882     AKia    G    A        1      2        2 
   7   chr7_75834882     AOna    G    A        0      0        2 
   7   chr7_75834882     ASom    G    A        0      0        2 
   7   chr7_75834882     HCab    G    A        0      0        2 
   7   chr7_75834882     HPrz    G    A        0      0        2 
   7   chr7_75834882     ZBoe    G    A        0      0        2 
   7   chr7_75834882     ZGre    G    A        0      0        2 
   7   chr7_75834882     ZHar    G    A        0      0        2 
   7   chr7_75834882   Sample    G    A        0      0        2 
   7   chr7_75853468     AAsi    C    G        0      0        2 
   7   chr7_75853468     AKia    C    G        0      0        2 
   7   chr7_75853468     AOna    C    G        0      0        2 
   7   chr7_75853468     ASom    C    G        0      0        2 
   7   chr7_75853468     HCab    C    G        0      0        2 
   7   chr7_75853468     HPrz    C    G        0      0        2 
   7   chr7_75853468     ZBoe    C    G        0      0        2 
   7   chr7_75853468     ZGre    C    G      0.5      1        2 
   7   chr7_75853468     ZHar    C    G        0      0        2 
   7   chr7_75853468   Sample    C    G        0      0        2 
   7   chr7_75860531     AAsi    T    C        0      0        2 
   7   chr7_75860531     AKia    T    C        0      0        2 
   7   chr7_75860531     AOna    T    C        0      0        2 
   7   chr7_75860531     ASom    T    C        0      0        2 
   7   chr7_75860531     HCab    T    C        0      0        2 
   7   chr7_75860531     HPrz    T    C        0      0        2 
   7   chr7_75860531     ZBoe    T    C        0      0        2 
   7   chr7_75860531     ZGre    T    C      0.5      1        2 
   7   chr7_75860531     ZHar    T    C        0      0        2 
   7   chr7_75860531   Sample    T    C        0      0        2 
   7   chr7_75865430     AAsi    T    C        1      2        2 
   7   chr7_75865430     AKia    T    C        1      2        2 
   7   chr7_75865430     AOna    T    C        1      2        2 
   7   chr7_75865430     ASom    T    C        0      0        2 
   7   chr7_75865430     HCab    T    C        0      0        2 
   7   chr7_75865430     HPrz    T    C        0      0        2 
   7   chr7_75865430     ZBoe    T    C        0      0        2 
   7   chr7_75865430     ZGre    T    C        0      0        2 
   7   chr7_75865430     ZHar    T    C        0      0        2 
   7   chr7_75865430   Sample    T    C        1      2        2 
   7   chr7_75870963     AAsi    A    G        0      0        2 
   7   chr7_75870963     AKia    A    G        0      0        2 
   7   chr7_75870963     AOna    A    G        0      0        2 
   7   chr7_75870963     ASom    A    G        0      0        2 
   7   chr7_75870963     HCab    A    G        0      0        2 
   7   chr7_75870963     HPrz    A    G        0      0        2 
   7   chr7_75870963     ZBoe    A    G        0      0        2 
   7   chr7_75870963     ZGre    A    G        0      0        2 
   7   chr7_75870963     ZHar    A    G        1      2        2 
   7   chr7_75870963   Sample    A    G        0      0        2 
   7   chr7_75882136     AAsi    C    T        0      0        2 
   7   chr7_75882136     AKia    C    T        0      0        2 
   7   chr7_75882136     AOna    C    T        0      0        2 
   7   chr7_75882136     ASom    C    T        0      0        2 
   7   chr7_75882136     HCab    C    T      0.5      1        2 
   7   chr7_75882136     HPrz    C    T        1      2        2 
   7   chr7_75882136     ZBoe    C    T        0      0        2 
   7   chr7_75882136     ZGre    C    T        0      0        2 
   7   chr7_75882136     ZHar    C    T        0      0        2 
   7   chr7_75882136   Sample    C    T        0      0        2 
   7   chr7_75886449     AAsi    G    A        0      0        2 
   7   chr7_75886449     AKia    G    A        1      2        2 
   7   chr7_75886449     AOna    G    A        0      0        2 
   7   chr7_75886449     ASom    G    A        0      0        2 
   7   chr7_75886449     HCab    G    A        0      0        2 
   7   chr7_75886449     HPrz    G    A        0      0        2 
   7   chr7_75886449     ZBoe    G    A        0      0        2 
   7   chr7_75886449     ZGre    G    A        0      0        2 
   7   chr7_75886449     ZHar    G    A        0      0        2 
   7   chr7_75886449   Sample    G    A        0      0        2 
   7   chr7_75887788     AAsi    A    G        0      0        2 
   7   chr7_75887788     AKia    A    G        0      0        2 
   7   chr7_75887788     AOna    A    G        0      0        2 
   7   chr7_75887788     ASom    A    G        0      0        2 
   7   chr7_75887788     HCab    A    G        0      0        2 
   7   chr7_75887788     HPrz    A    G        0      0        2 
   7   chr7_75887788     ZBoe    A    G        1      2        2 
   7   chr7_75887788     ZGre    A    G        0      0        2 
   7   chr7_75887788     ZHar    A    G        0      0        2 
   7   chr7_75887788   Sample    A    G        0      0        2 
   7   chr7_75894954     AAsi    C    A      0.5      1        2 
   7   chr7_75894954     AKia    C    A        0      0        2 
   7   chr7_75894954     AOna    C    A        0      0        2 
   7   chr7_75894954     ASom    C    A        0      0        2 
   7   chr7_75894954     HCab    C    A        0      0        2 
   7   chr7_75894954     HPrz    C    A        0      0        2 
   7   chr7_75894954     ZBoe    C    A        0      0        2 
   7   chr7_75894954     ZGre    C    A        1      2        2 
   7   chr7_75894954     ZHar    C    A        0      0        2 
   7   chr7_75894954   Sample    C    A        1      2        2 
   7   chr7_75906913     AAsi    G    A        0      0        2 
   7   chr7_75906913     AKia    G    A        0      0        2 
   7   chr7_75906913     AOna    G    A        0      0        2 
   7   chr7_75906913     ASom    G    A        0      0        2 
   7   chr7_75906913     HCab    G    A        0      0        2 
   7   chr7_75906913     HPrz    G    A        0      0        2 
   7   chr7_75906913     ZBoe    G    A      0.5      1        2 
   7   chr7_75906913     ZGre    G    A        1      2        2 
   7   chr7_75906913     ZHar    G    A        0      0        2 
   7   chr7_75906913   Sample    G    A        0      0        2 
   7   chr7_75912388     AAsi    A    G        0      0        2 
   7   chr7_75912388     AKia    A    G      0.5      1        2 
   7   chr7_75912388     AOna    A    G        1      2        2 
   7   chr7_75912388     ASom    A    G        0      0        2 
   7   chr7_75912388     HCab    A    G        0      0        2 
   7   chr7_75912388     HPrz    A    G        0      0        2 
   7   chr7_75912388     ZBoe    A    G        0      0        2 
   7   chr7_75912388     ZGre    A    G        0      0        2 
   7   chr7_75912388     ZHar    A    G        0      0        2 
   7   chr7_75912388   Sample    A    G        0      0        2 
   7   chr7_75921739     AAsi    T    C        0      0        2 
   7   chr7_75921739     AKia    T    C        1      2        2 
   7   chr7_75921739     AOna    T    C        1      2        2 
   7   chr7_75921739     ASom    T    C        0      0        2 
   7   chr7_75921739     HCab    T    C        0      0        2 
   7   chr7_75921739     HPrz    T    C        0      0        2 
   7   chr7_75921739     ZBoe    T    C      0.5      1        2 
   7   chr7_75921739     ZGre    T    C        0      0        2 
   7   chr7_75921739     ZHar    T    C        0      0        2 
   7   chr7_75921739   Sample    T    C        0      0        2 
   7   chr7_75925941     AAsi    T    C        0      0        2 
   7   chr7_75925941     AKia    T    C        0      0        2 
   7   chr7_75925941     AOna    T    C        0      0        2 
   7   chr7_75925941     ASom    T    C        1      2        2 
   7   chr7_75925941     HCab    T    C        0      0        2 
   7   chr7_75925941     HPrz    T    C        0      0        2 
   7   chr7_75925941     ZBoe    T    C        0      0        2 
   7   chr7_75925941     ZGre    T    C        0      0        2 
   7   chr7_75925941     ZHar    T    C        0      0        2 
   7   chr7_75925941   Sample    T    C        0      0        2 
   7   chr7_75930804     AAsi    G    T        0      0        2 
   7   chr7_75930804     AKia    G    T        0      0        2 
   7   chr7_75930804     AOna    G    T        0      0        2 
   7   chr7_75930804     ASom    G    T        0      0        2 
   7   chr7_75930804     HCab    G    T        1      2        2 
   7   chr7_75930804     HPrz    G    T        1      2        2 
   7   chr7_75930804     ZBoe    G    T        0      0        2 
   7   chr7_75930804     ZGre    G    T        0      0        2 
   7   chr7_75930804     ZHar    G    T        0      0        2 
   7   chr7_75930804   Sample    G    T        0      0        2 
   7   chr7_75941705     AAsi    T    C        0      0        2 
   7   chr7_75941705     AKia    T    C        0      0        2 
   7   chr7_75941705     AOna    T    C        0      0        2 
   7   chr7_75941705     ASom    T    C        0      0        2 
   7   chr7_75941705     HCab    T    C        0      0        2 
   7   chr7_75941705     HPrz    T    C        0      0        2 
   7   chr7_75941705     ZBoe    T    C      0.5      1        2 
   7   chr7_75941705     ZGre    T    C        0      0        2 
   7   chr7_75941705     ZHar    T    C        0      0        2 
   7   chr7_75941705   Sample    T    C        0      0        2 
   7   chr7_75956641     AAsi    G    A        0      0        2 
   7   chr7_75956641     AKia    G    A        0      0        2 
   7   chr7_75956641     AOna    G    A        0      0        2 
   7   chr7_75956641     ASom    G    A        0      0        2 
   7   chr7_75956641     HCab    G    A        0      0        2 
   7   chr7_75956641     HPrz    G    A        0      0        2 
   7   chr7_75956641     ZBoe    G    A        0      0        2 
   7   chr7_75956641     ZGre    G    A      0.5      1        2 
   7   chr7_75956641     ZHar    G    A        0      0        2 
   7   chr7_75956641   Sample    G    A        0      0        2 
   7   chr7_75960149     AAsi    T    A        0      0        2 
   7   chr7_75960149     AKia    T    A        0      0        2 
   7   chr7_75960149     AOna    T    A        0      0        2 
   7   chr7_75960149     ASom    T    A        0      0        2 
   7   chr7_75960149     HCab    T    A        0      0        2 
   7   chr7_75960149     HPrz    T    A        0      0        2 
   7   chr7_75960149     ZBoe    T    A      0.5      1        2 
   7   chr7_75960149     ZGre    T    A        0      0        2 
   7   chr7_75960149     ZHar    T    A        0      0        2 
   7   chr7_75960149   Sample    T    A        0      0        2 
   7   chr7_75967313     AAsi    T    C        0      0        2 
   7   chr7_75967313     AKia    T    C        0      0        2 
   7   chr7_75967313     AOna    T    C        0      0        2 
   7   chr7_75967313     ASom    T    C        0      0        2 
   7   chr7_75967313     HCab    T    C        0      0        2 
   7   chr7_75967313     HPrz    T    C        0      0        2 
   7   chr7_75967313     ZBoe    T    C        0      0        2 
   7   chr7_75967313     ZGre    T    C        0      0        2 
   7   chr7_75967313     ZHar    T    C        1      2        2 
   7   chr7_75967313   Sample    T    C        0      0        2 
   7   chr7_75975728     AAsi    C    A        0      0        2 
   7   chr7_75975728     AKia    C    A        0      0        2 
   7   chr7_75975728     AOna    C    A        0      0        2 
   7   chr7_75975728     ASom    C    A        0      0        2 
   7   chr7_75975728     HCab    C    A        1      2        2 
   7   chr7_75975728     HPrz    C    A        1      2        2 
   7   chr7_75975728     ZBoe    C    A        0      0        2 
   7   chr7_75975728     ZGre    C    A        0      0        2 
   7   chr7_75975728     ZHar    C    A        0      0        2 
   7   chr7_75975728   Sample    C    A        0      0        2 
   7   chr7_75983057     AAsi    A    G        0      0        2 
   7   chr7_75983057     AKia    A    G      0.5      1        2 
   7   chr7_75983057     AOna    A    G        0      0        2 
   7   chr7_75983057     ASom    A    G        0      0        2 
   7   chr7_75983057     HCab    A    G        0      0        2 
   7   chr7_75983057     HPrz    A    G        0      0        2 
   7   chr7_75983057     ZBoe    A    G        0      0        2 
   7   chr7_75983057     ZGre    A    G        0      0        2 
   7   chr7_75983057     ZHar    A    G        0      0        2 
   7   chr7_75983057   Sample    A    G        0      0        2 
   7   chr7_75984778     AAsi    T    C        0      0        2 
   7   chr7_75984778     AKia    T    C      0.5      1        2 
   7   chr7_75984778     AOna    T    C        0      0        2 
   7   chr7_75984778     ASom    T    C        0      0        2 
   7   chr7_75984778     HCab    T    C        0      0        2 
   7   chr7_75984778     HPrz    T    C        0      0        2 
   7   chr7_75984778     ZBoe    T    C        0      0        2 
   7   chr7_75984778     ZGre    T    C        0      0        2 
   7   chr7_75984778     ZHar    T    C        0      0        2 
   7   chr7_75984778   Sample    T    C        0      0        2 
   7   chr7_75998932     AAsi    C    A        0      0        2 
   7   chr7_75998932     AKia    C    A        0      0        2 
   7   chr7_75998932     AOna    C    A        0      0        2 
   7   chr7_75998932     ASom    C    A        0      0        2 
   7   chr7_75998932     HCab    C    A        0      0        2 
   7   chr7_75998932     HPrz    C    A        0      0        2 
   7   chr7_75998932     ZBoe    C    A      0.5      1        2 
   7   chr7_75998932     ZGre    C    A        0      0        2 
   7   chr7_75998932     ZHar    C    A        0      0        2 
   7   chr7_75998932   Sample    C    A        0      0        2 
   7   chr7_76004837     AAsi    T    C        0      0        2 
   7   chr7_76004837     AKia    T    C        0      0        2 
   7   chr7_76004837     AOna    T    C        0      0        2 
   7   chr7_76004837     ASom    T    C        0      0        2 
   7   chr7_76004837     HCab    T    C        0      0        2 
   7   chr7_76004837     HPrz    T    C        0      0        2 
   7   chr7_76004837     ZBoe    T    C        0      0        2 
   7   chr7_76004837     ZGre    T    C      0.5      1        2 
   7   chr7_76004837     ZHar    T    C        0      0        2 
   7   chr7_76004837   Sample    T    C        0      0        2 
   7   chr7_76007499     AAsi    G    T        0      0        2 
   7   chr7_76007499     AKia    G    T        0      0        2 
   7   chr7_76007499     AOna    G    T        0      0        2 
   7   chr7_76007499     ASom    G    T        0      0        2 
   7   chr7_76007499     HCab    G    T        0      0        2 
   7   chr7_76007499     HPrz    G    T        0      0        2 
   7   chr7_76007499     ZBoe    G    T        0      0        2 
   7   chr7_76007499     ZGre    G    T      0.5      1        2 
   7   chr7_76007499     ZHar    G    T        0      0        2 
   7   chr7_76007499   Sample    G    T        0      0        2 
   7   chr7_76010146     AAsi    C    T      0.5      1        2 
   7   chr7_76010146     AKia    C    T        0      0        2 
   7   chr7_76010146     AOna    C    T        0      0        2 
   7   chr7_76010146     ASom    C    T        0      0        2 
   7   chr7_76010146     HCab    C    T        0      0        2 
   7   chr7_76010146     HPrz    C    T        0      0        2 
   7   chr7_76010146     ZBoe    C    T        0      0        2 
   7   chr7_76010146     ZGre    C    T        0      0        2 
   7   chr7_76010146     ZHar    C    T        0      0        2 
   7   chr7_76010146   Sample    C    T        0      0        2 
   7   chr7_76020677     AAsi    G    A        0      0        2 
   7   chr7_76020677     AKia    G    A        0      0        2 
   7   chr7_76020677     AOna    G    A        0      0        2 
   7   chr7_76020677     ASom    G    A        0      0        2 
   7   chr7_76020677     HCab    G    A        0      0        2 
   7   chr7_76020677     HPrz    G    A        0      0        2 
   7   chr7_76020677     ZBoe    G    A      0.5      1        2 
   7   chr7_76020677     ZGre    G    A        0      0        2 
   7   chr7_76020677     ZHar    G    A        0      0        2 
   7   chr7_76020677   Sample    G    A        0      0        2 
   7   chr7_76026463     AAsi    T    C        0      0        2 
   7   chr7_76026463     AKia    T    C        0      0        2 
   7   chr7_76026463     AOna    T    C      0.5      1        2 
   7   chr7_76026463     ASom    T    C        0      0        2 
   7   chr7_76026463     HCab    T    C        0      0        2 
   7   chr7_76026463     HPrz    T    C        0      0        2 
   7   chr7_76026463     ZBoe    T    C        0      0        2 
   7   chr7_76026463     ZGre    T    C        0      0        2 
   7   chr7_76026463     ZHar    T    C        0      0        2 
   7   chr7_76026463   Sample    T    C        0      0        2 
   7   chr7_76032948     AAsi    T    C        0      0        2 
   7   chr7_76032948     AKia    T    C        0      0        2 
   7   chr7_76032948     AOna    T    C        0      0        2 
   7   chr7_76032948     ASom    T    C        0      0        2 
   7   chr7_76032948     HCab    T    C        0      0        2 
   7   chr7_76032948     HPrz    T    C        0      0        2 
   7   chr7_76032948     ZBoe    T    C      0.5      1        2 
   7   chr7_76032948     ZGre    T    C        0      0        2 
   7   chr7_76032948     ZHar    T    C        0      0        2 
   7   chr7_76032948   Sample    T    C        0      0        2 
   7   chr7_76036854     AAsi    C    A        0      0        2 
   7   chr7_76036854     AKia    C    A        0      0        2 
   7   chr7_76036854     AOna    C    A        0      0        2 
   7   chr7_76036854     ASom    C    A        0      0        2 
   7   chr7_76036854     HCab    C    A      0.5      1        2 
   7   chr7_76036854     HPrz    C    A        0      0        2 
   7   chr7_76036854     ZBoe    C    A        0      0        2 
   7   chr7_76036854     ZGre    C    A        0      0        2 
   7   chr7_76036854     ZHar    C    A        0      0        2 
   7   chr7_76036854   Sample    C    A        0      0        2 
   7   chr7_76086600     AAsi    T    C        0      0        2 
   7   chr7_76086600     AKia    T    C        0      0        2 
   7   chr7_76086600     AOna    T    C        1      2        2 
   7   chr7_76086600     ASom    T    C        0      0        2 
   7   chr7_76086600     HCab    T    C        0      0        2 
   7   chr7_76086600     HPrz    T    C        0      0        2 
   7   chr7_76086600     ZBoe    T    C        0      0        2 
   7   chr7_76086600     ZGre    T    C        0      0        2 
   7   chr7_76086600     ZHar    T    C        0      0        2 
   7   chr7_76086600   Sample    T    C        0      0        2 
   7   chr7_76088247     AAsi    G    A        1      2        2 
   7   chr7_76088247     AKia    G    A        0      0        2 
   7   chr7_76088247     AOna    G    A        0      0        2 
   7   chr7_76088247     ASom    G    A        1      2        2 
   7   chr7_76088247     HCab    G    A        0      0        2 
   7   chr7_76088247     HPrz    G    A        0      0        2 
   7   chr7_76088247     ZBoe    G    A        0      0        2 
   7   chr7_76088247     ZGre    G    A        0      0        2 
   7   chr7_76088247     ZHar    G    A        0      0        2 
   7   chr7_76088247   Sample    G    A        1      2        2 
   7   chr7_76096621     AAsi    C    T        0      0        2 
   7   chr7_76096621     AKia    C    T        0      0        2 
   7   chr7_76096621     AOna    C    T        1      2        2 
   7   chr7_76096621     ASom    C    T        0      0        2 
   7   chr7_76096621     HCab    C    T        0      0        2 
   7   chr7_76096621     HPrz    C    T        0      0        2 
   7   chr7_76096621     ZBoe    C    T        0      0        2 
   7   chr7_76096621     ZGre    C    T        0      0        2 
   7   chr7_76096621     ZHar    C    T        0      0        2 
   7   chr7_76096621   Sample    C    T        0      0        2 
   7   chr7_76116551     AAsi    G    A        0      0        2 
   7   chr7_76116551     AKia    G    A        0      0        2 
   7   chr7_76116551     AOna    G    A        0      0        2 
   7   chr7_76116551     ASom    G    A        0      0        2 
   7   chr7_76116551     HCab    G    A        1      2        2 
   7   chr7_76116551     HPrz    G    A      0.5      1        2 
   7   chr7_76116551     ZBoe    G    A        0      0        2 
   7   chr7_76116551     ZGre    G    A        0      0        2 
   7   chr7_76116551     ZHar    G    A        0      0        2 
   7   chr7_76116551   Sample    G    A        0      0        2 
   7   chr7_76157890     AAsi    A    G        0      0        2 
   7   chr7_76157890     AKia    A    G        0      0        2 
   7   chr7_76157890     AOna    A    G        0      0        2 
   7   chr7_76157890     ASom    A    G        0      0        2 
   7   chr7_76157890     HCab    A    G        0      0        2 
   7   chr7_76157890     HPrz    A    G        0      0        2 
   7   chr7_76157890     ZBoe    A    G        0      0        2 
   7   chr7_76157890     ZGre    A    G      0.5      1        2 
   7   chr7_76157890     ZHar    A    G        0      0        2 
   7   chr7_76157890   Sample    A    G        0      0        2 
   7   chr7_76168120     AAsi    A    G        0      0        2 
   7   chr7_76168120     AKia    A    G        1      2        2 
   7   chr7_76168120     AOna    A    G        0      0        2 
   7   chr7_76168120     ASom    A    G        0      0        2 
   7   chr7_76168120     HCab    A    G        0      0        2 
   7   chr7_76168120     HPrz    A    G        0      0        2 
   7   chr7_76168120     ZBoe    A    G        0      0        2 
   7   chr7_76168120     ZGre    A    G        0      0        2 
   7   chr7_76168120     ZHar    A    G        0      0        2 
   7   chr7_76168120   Sample    A    G        0      0        2 
   7   chr7_76168376     AAsi    G    A        0      0        2 
   7   chr7_76168376     AKia    G    A        0      0        2 
   7   chr7_76168376     AOna    G    A        0      0        2 
   7   chr7_76168376     ASom    G    A        1      2        2 
   7   chr7_76168376     HCab    G    A        0      0        2 
   7   chr7_76168376     HPrz    G    A        0      0        2 
   7   chr7_76168376     ZBoe    G    A        0      0        2 
   7   chr7_76168376     ZGre    G    A        0      0        2 
   7   chr7_76168376     ZHar    G    A        0      0        2 
   7   chr7_76168376   Sample    G    A        0      0        2 
   7   chr7_76172441     AAsi    A    C        0      0        2 
   7   chr7_76172441     AKia    A    C        0      0        2 
   7   chr7_76172441     AOna    A    C        0      0        2 
   7   chr7_76172441     ASom    A    C        0      0        2 
   7   chr7_76172441     HCab    A    C        0      0        2 
   7   chr7_76172441     HPrz    A    C        0      0        2 
   7   chr7_76172441     ZBoe    A    C        0      0        2 
   7   chr7_76172441     ZGre    A    C        0      0        2 
   7   chr7_76172441     ZHar    A    C      0.5      1        2 
   7   chr7_76172441   Sample    A    C        0      0        2 
   7   chr7_76183922     AAsi    C    T        0      0        2 
   7   chr7_76183922     AKia    C    T        0      0        2 
   7   chr7_76183922     AOna    C    T        0      0        2 
   7   chr7_76183922     ASom    C    T        0      0        2 
   7   chr7_76183922     HCab    C    T        0      0        2 
   7   chr7_76183922     HPrz    C    T        0      0        2 
   7   chr7_76183922     ZBoe    C    T      0.5      1        2 
   7   chr7_76183922     ZGre    C    T        0      0        2 
   7   chr7_76183922     ZHar    C    T        0      0        2 
   7   chr7_76183922   Sample    C    T        0      0        2 
   7   chr7_76187544     AAsi    T    C        0      0        2 
   7   chr7_76187544     AKia    T    C      0.5      1        2 
   7   chr7_76187544     AOna    T    C        1      2        2 
   7   chr7_76187544     ASom    T    C        0      0        2 
   7   chr7_76187544     HCab    T    C        0      0        2 
   7   chr7_76187544     HPrz    T    C        0      0        2 
   7   chr7_76187544     ZBoe    T    C        0      0        2 
   7   chr7_76187544     ZGre    T    C        0      0        2 
   7   chr7_76187544     ZHar    T    C        0      0        2 
   7   chr7_76187544   Sample    T    C        0      0        2 
   7   chr7_76204739     AAsi    C    T        0      0        2 
   7   chr7_76204739     AKia    C    T        0      0        2 
   7   chr7_76204739     AOna    C    T        0      0        2 
   7   chr7_76204739     ASom    C    T        0      0        2 
   7   chr7_76204739     HCab    C    T        1      2        2 
   7   chr7_76204739     HPrz    C    T        1      2        2 
   7   chr7_76204739     ZBoe    C    T        0      0        2 
   7   chr7_76204739     ZGre    C    T        0      0        2 
   7   chr7_76204739     ZHar    C    T        0      0        2 
   7   chr7_76204739   Sample    C    T        0      0        2 
   7   chr7_76222328     AAsi    T    G        0      0        2 
   7   chr7_76222328     AKia    T    G        0      0        2 
   7   chr7_76222328     AOna    T    G        0      0        2 
   7   chr7_76222328     ASom    T    G        0      0        2 
   7   chr7_76222328     HCab    T    G        0      0        2 
   7   chr7_76222328     HPrz    T    G        0      0        2 
   7   chr7_76222328     ZBoe    T    G        0      0        2 
   7   chr7_76222328     ZGre    T    G        0      0        2 
   7   chr7_76222328     ZHar    T    G        1      2        2 
   7   chr7_76222328   Sample    T    G        0      0        2 
   7   chr7_76245386     AAsi    C    T        1      2        2 
   7   chr7_76245386     AKia    C    T        0      0        2 
   7   chr7_76245386     AOna    C    T        0      0        2 
   7   chr7_76245386     ASom    C    T        1      2        2 
   7   chr7_76245386     HCab    C    T        0      0        2 
   7   chr7_76245386     HPrz    C    T        0      0        2 
   7   chr7_76245386     ZBoe    C    T        0      0        2 
   7   chr7_76245386     ZGre    C    T        0      0        2 
   7   chr7_76245386     ZHar    C    T        0      0        2 
   7   chr7_76245386   Sample    C    T        1      2        2 
   7   chr7_76256201     AAsi    T    G        0      0        2 
   7   chr7_76256201     AKia    T    G        0      0        2 
   7   chr7_76256201     AOna    T    G        0      0        2 
   7   chr7_76256201     ASom    T    G        0      0        2 
   7   chr7_76256201     HCab    T    G        0      0        2 
   7   chr7_76256201     HPrz    T    G        0      0        2 
   7   chr7_76256201     ZBoe    T    G      0.5      1        2 
   7   chr7_76256201     ZGre    T    G        0      0        2 
   7   chr7_76256201     ZHar    T    G        0      0        2 
   7   chr7_76256201   Sample    T    G        0      0        2 
   7   chr7_76256676     AAsi    C    A        0      0        2 
   7   chr7_76256676     AKia    C    A        0      0        2 
   7   chr7_76256676     AOna    C    A        0      0        2 
   7   chr7_76256676     ASom    C    A        0      0        2 
   7   chr7_76256676     HCab    C    A        0      0        2 
   7   chr7_76256676     HPrz    C    A        0      0        2 
   7   chr7_76256676     ZBoe    C    A      0.5      1        2 
   7   chr7_76256676     ZGre    C    A      0.5      1        2 
   7   chr7_76256676     ZHar    C    A        0      0        2 
   7   chr7_76256676   Sample    C    A        0      0        2 
   7   chr7_76285524     AAsi    C    G        0      0        2 
   7   chr7_76285524     AKia    C    G        0      0        2 
   7   chr7_76285524     AOna    C    G        1      2        2 
   7   chr7_76285524     ASom    C    G        1      2        2 
   7   chr7_76285524     HCab    C    G        0      0        2 
   7   chr7_76285524     HPrz    C    G        0      0        2 
   7   chr7_76285524     ZBoe    C    G        0      0        2 
   7   chr7_76285524     ZGre    C    G        0      0        2 
   7   chr7_76285524     ZHar    C    G        0      0        2 
   7   chr7_76285524   Sample    C    G        0      0        2 
   7   chr7_76304980     AAsi    A    T        0      0        2 
   7   chr7_76304980     AKia    A    T        0      0        2 
   7   chr7_76304980     AOna    A    T        0      0        2 
   7   chr7_76304980     ASom    A    T        0      0        2 
   7   chr7_76304980     HCab    A    T        0      0        2 
   7   chr7_76304980     HPrz    A    T      0.5      1        2 
   7   chr7_76304980     ZBoe    A    T        0      0        2 
   7   chr7_76304980     ZGre    A    T        0      0        2 
   7   chr7_76304980     ZHar    A    T        0      0        2 
   7   chr7_76304980   Sample    A    T        0      0        2 
   7   chr7_76315712     AAsi    T    G        0      0        2 
   7   chr7_76315712     AKia    T    G        0      0        2 
   7   chr7_76315712     AOna    T    G        0      0        2 
   7   chr7_76315712     ASom    T    G        0      0        2 
   7   chr7_76315712     HCab    T    G        0      0        2 
   7   chr7_76315712     HPrz    T    G        0      0        2 
   7   chr7_76315712     ZBoe    T    G      0.5      1        2 
   7   chr7_76315712     ZGre    T    G        0      0        2 
   7   chr7_76315712     ZHar    T    G        1      2        2 
   7   chr7_76315712   Sample    T    G        0      0        2 
   7   chr7_76321482     AAsi    C    T        0      0        2 
   7   chr7_76321482     AKia    C    T        0      0        2 
   7   chr7_76321482     AOna    C    T        0      0        2 
   7   chr7_76321482     ASom    C    T        0      0        2 
   7   chr7_76321482     HCab    C    T        1      2        2 
   7   chr7_76321482     HPrz    C    T        1      2        2 
   7   chr7_76321482     ZBoe    C    T        0      0        2 
   7   chr7_76321482     ZGre    C    T        0      0        2 
   7   chr7_76321482     ZHar    C    T        0      0        2 
   7   chr7_76321482   Sample    C    T        0      0        2 
   7   chr7_76321535     AAsi    G    A        0      0        2 
   7   chr7_76321535     AKia    G    A      0.5      1        2 
   7   chr7_76321535     AOna    G    A        0      0        2 
   7   chr7_76321535     ASom    G    A        0      0        2 
   7   chr7_76321535     HCab    G    A        0      0        2 
   7   chr7_76321535     HPrz    G    A        0      0        2 
   7   chr7_76321535     ZBoe    G    A        0      0        2 
   7   chr7_76321535     ZGre    G    A        0      0        2 
   7   chr7_76321535     ZHar    G    A        0      0        2 
   7   chr7_76321535   Sample    G    A        0      0        2 
   7   chr7_76322716     AAsi    T    C        0      0        2 
   7   chr7_76322716     AKia    T    C        0      0        2 
   7   chr7_76322716     AOna    T    C        0      0        2 
   7   chr7_76322716     ASom    T    C        0      0        2 
   7   chr7_76322716     HCab    T    C        0      0        2 
   7   chr7_76322716     HPrz    T    C        0      0        2 
   7   chr7_76322716     ZBoe    T    C      0.5      1        2 
   7   chr7_76322716     ZGre    T    C        0      0        2 
   7   chr7_76322716     ZHar    T    C        0      0        2 
   7   chr7_76322716   Sample    T    C        0      0        2 
   7   chr7_76325365     AAsi    A    C        0      0        2 
   7   chr7_76325365     AKia    A    C        0      0        2 
   7   chr7_76325365     AOna    A    C        0      0        2 
   7   chr7_76325365     ASom    A    C        0      0        2 
   7   chr7_76325365     HCab    A    C        0      0        2 
   7   chr7_76325365     HPrz    A    C        0      0        2 
   7   chr7_76325365     ZBoe    A    C      0.5      1        2 
   7   chr7_76325365     ZGre    A    C        0      0        2 
   7   chr7_76325365     ZHar    A    C        0      0        2 
   7   chr7_76325365   Sample    A    C        0      0        2 
   7   chr7_76332766     AAsi    A    G        0      0        2 
   7   chr7_76332766     AKia    A    G        0      0        2 
   7   chr7_76332766     AOna    A    G        0      0        2 
   7   chr7_76332766     ASom    A    G        0      0        2 
   7   chr7_76332766     HCab    A    G        0      0        2 
   7   chr7_76332766     HPrz    A    G        0      0        2 
   7   chr7_76332766     ZBoe    A    G        0      0        2 
   7   chr7_76332766     ZGre    A    G        0      0        2 
   7   chr7_76332766     ZHar    A    G        1      2        2 
   7   chr7_76332766   Sample    A    G        0      0        2 
   7   chr7_76335657     AAsi    T    C        0      0        2 
   7   chr7_76335657     AKia    T    C        0      0        2 
   7   chr7_76335657     AOna    T    C        0      0        2 
   7   chr7_76335657     ASom    T    C        1      2        2 
   7   chr7_76335657     HCab    T    C        0      0        2 
   7   chr7_76335657     HPrz    T    C        0      0        2 
   7   chr7_76335657     ZBoe    T    C        0      0        2 
   7   chr7_76335657     ZGre    T    C        0      0        2 
   7   chr7_76335657     ZHar    T    C        0      0        2 
   7   chr7_76335657   Sample    T    C        0      0        2 
   7   chr7_76377842     AAsi    A    G        0      0        2 
   7   chr7_76377842     AKia    A    G        1      2        2 
   7   chr7_76377842     AOna    A    G        0      0        2 
   7   chr7_76377842     ASom    A    G        0      0        2 
   7   chr7_76377842     HCab    A    G        0      0        2 
   7   chr7_76377842     HPrz    A    G        0      0        2 
   7   chr7_76377842     ZBoe    A    G        0      0        2 
   7   chr7_76377842     ZGre    A    G        0      0        2 
   7   chr7_76377842     ZHar    A    G        0      0        2 
   7   chr7_76377842   Sample    A    G        0      0        2 
   7   chr7_76382271     AAsi    C    T      0.5      1        2 
   7   chr7_76382271     AKia    C    T        0      0        2 
   7   chr7_76382271     AOna    C    T        0      0        2 
   7   chr7_76382271     ASom    C    T        0      0        2 
   7   chr7_76382271     HCab    C    T        0      0        2 
   7   chr7_76382271     HPrz    C    T        0      0        2 
   7   chr7_76382271     ZBoe    C    T        0      0        2 
   7   chr7_76382271     ZGre    C    T        0      0        2 
   7   chr7_76382271     ZHar    C    T        0      0        2 
   7   chr7_76382271   Sample    C    T        0      0        2 
   7   chr7_76384054     AAsi    G    A        1      2        2 
   7   chr7_76384054     AKia    G    A        0      0        2 
   7   chr7_76384054     AOna    G    A        0      0        2 
   7   chr7_76384054     ASom    G    A        1      2        2 
   7   chr7_76384054     HCab    G    A        0      0        2 
   7   chr7_76384054     HPrz    G    A        0      0        2 
   7   chr7_76384054     ZBoe    G    A        0      0        2 
   7   chr7_76384054     ZGre    G    A        0      0        2 
   7   chr7_76384054     ZHar    G    A        0      0        2 
   7   chr7_76384054   Sample    G    A        1      2        2 
   7   chr7_76387288     AAsi    A    T        0      0        2 
   7   chr7_76387288     AKia    A    T        0      0        2 
   7   chr7_76387288     AOna    A    T        0      0        2 
   7   chr7_76387288     ASom    A    T        0      0        2 
   7   chr7_76387288     HCab    A    T        1      2        2 
   7   chr7_76387288     HPrz    A    T        1      2        2 
   7   chr7_76387288     ZBoe    A    T        0      0        2 
   7   chr7_76387288     ZGre    A    T        0      0        2 
   7   chr7_76387288     ZHar    A    T        0      0        2 
   7   chr7_76387288   Sample    A    T        0      0        2 
   7   chr7_76387933     AAsi    T    C        0      0        2 
   7   chr7_76387933     AKia    T    C        0      0        2 
   7   chr7_76387933     AOna    T    C        0      0        2 
   7   chr7_76387933     ASom    T    C        0      0        2 
   7   chr7_76387933     HCab    T    C        0      0        2 
   7   chr7_76387933     HPrz    T    C        0      0        2 
   7   chr7_76387933     ZBoe    T    C      0.5      1        2 
   7   chr7_76387933     ZGre    T    C        0      0        2 
   7   chr7_76387933     ZHar    T    C        0      0        2 
   7   chr7_76387933   Sample    T    C        0      0        2 
   7   chr7_76390640     AAsi    T    A        0      0        2 
   7   chr7_76390640     AKia    T    A        0      0        2 
   7   chr7_76390640     AOna    T    A        0      0        2 
   7   chr7_76390640     ASom    T    A        0      0        2 
   7   chr7_76390640     HCab    T    A        0      0        2 
   7   chr7_76390640     HPrz    T    A        0      0        2 
   7   chr7_76390640     ZBoe    T    A        0      0        2 
   7   chr7_76390640     ZGre    T    A      0.5      1        2 
   7   chr7_76390640     ZHar    T    A        0      0        2 
   7   chr7_76390640   Sample    T    A        0      0        2 
   7   chr7_76391329     AAsi    G    A        0      0        2 
   7   chr7_76391329     AKia    G    A        0      0        2 
   7   chr7_76391329     AOna    G    A        1      2        2 
   7   chr7_76391329     ASom    G    A        0      0        2 
   7   chr7_76391329     HCab    G    A        0      0        2 
   7   chr7_76391329     HPrz    G    A        0      0        2 
   7   chr7_76391329     ZBoe    G    A        0      0        2 
   7   chr7_76391329     ZGre    G    A        0      0        2 
   7   chr7_76391329     ZHar    G    A        0      0        2 
   7   chr7_76391329   Sample    G    A        0      0        2 
   7   chr7_76393674     AAsi    T    G        0      0        2 
   7   chr7_76393674     AKia    T    G        0      0        2 
   7   chr7_76393674     AOna    T    G        0      0        2 
   7   chr7_76393674     ASom    T    G        0      0        2 
   7   chr7_76393674     HCab    T    G        1      2        2 
   7   chr7_76393674     HPrz    T    G        1      2        2 
   7   chr7_76393674     ZBoe    T    G        0      0        2 
   7   chr7_76393674     ZGre    T    G        0      0        2 
   7   chr7_76393674     ZHar    T    G        0      0        2 
   7   chr7_76393674   Sample    T    G        0      0        2 
   7   chr7_76394937     AAsi    C    T        0      0        2 
   7   chr7_76394937     AKia    C    T        0      0        2 
   7   chr7_76394937     AOna    C    T        0      0        2 
   7   chr7_76394937     ASom    C    T        0      0        2 
   7   chr7_76394937     HCab    C    T        0      0        2 
   7   chr7_76394937     HPrz    C    T      0.5      1        2 
   7   chr7_76394937     ZBoe    C    T        0      0        2 
   7   chr7_76394937     ZGre    C    T        0      0        2 
   7   chr7_76394937     ZHar    C    T        0      0        2 
   7   chr7_76394937   Sample    C    T        0      0        2 
   7   chr7_76399922     AAsi    G    A        0      0        2 
   7   chr7_76399922     AKia    G    A        0      0        2 
   7   chr7_76399922     AOna    G    A        0      0        2 
   7   chr7_76399922     ASom    G    A        0      0        2 
   7   chr7_76399922     HCab    G    A        0      0        2 
   7   chr7_76399922     HPrz    G    A        0      0        2 
   7   chr7_76399922     ZBoe    G    A        0      0        2 
   7   chr7_76399922     ZGre    G    A      0.5      1        2 
   7   chr7_76399922     ZHar    G    A        0      0        2 
   7   chr7_76399922   Sample    G    A        0      0        2 
   7   chr7_76411926     AAsi    T    C        0      0        2 
   7   chr7_76411926     AKia    T    C        0      0        2 
   7   chr7_76411926     AOna    T    C        0      0        2 
   7   chr7_76411926     ASom    T    C        0      0        2 
   7   chr7_76411926     HCab    T    C        0      0        2 
   7   chr7_76411926     HPrz    T    C        0      0        2 
   7   chr7_76411926     ZBoe    T    C        0      0        2 
   7   chr7_76411926     ZGre    T    C        0      0        2 
   7   chr7_76411926     ZHar    T    C        1      2        2 
   7   chr7_76411926   Sample    T    C        0      0        2 
   7   chr7_76412193     AAsi    T    G        0      0        2 
   7   chr7_76412193     AKia    T    G        0      0        2 
   7   chr7_76412193     AOna    T    G        0      0        2 
   7   chr7_76412193     ASom    T    G        0      0        2 
   7   chr7_76412193     HCab    T    G        0      0        2 
   7   chr7_76412193     HPrz    T    G        0      0        2 
   7   chr7_76412193     ZBoe    T    G        0      0        2 
   7   chr7_76412193     ZGre    T    G      0.5      1        2 
   7   chr7_76412193     ZHar    T    G        0      0        2 
   7   chr7_76412193   Sample    T    G        0      0        2 
   7   chr7_76425751     AAsi    G    A        0      0        2 
   7   chr7_76425751     AKia    G    A        0      0        2 
   7   chr7_76425751     AOna    G    A        0      0        2 
   7   chr7_76425751     ASom    G    A        0      0        2 
   7   chr7_76425751     HCab    G    A        0      0        2 
   7   chr7_76425751     HPrz    G    A        0      0        2 
   7   chr7_76425751     ZBoe    G    A        0      0        2 
   7   chr7_76425751     ZGre    G    A      0.5      1        2 
   7   chr7_76425751     ZHar    G    A        0      0        2 
   7   chr7_76425751   Sample    G    A        0      0        2 
   7   chr7_76429389     AAsi    G    C      0.5      1        2 
   7   chr7_76429389     AKia    G    C        0      0        2 
   7   chr7_76429389     AOna    G    C        0      0        2 
   7   chr7_76429389     ASom    G    C        0      0        2 
   7   chr7_76429389     HCab    G    C        0      0        2 
   7   chr7_76429389     HPrz    G    C        0      0        2 
   7   chr7_76429389     ZBoe    G    C        0      0        2 
   7   chr7_76429389     ZGre    G    C        0      0        2 
   7   chr7_76429389     ZHar    G    C        0      0        2 
   7   chr7_76429389   Sample    G    C        0      0        2 
   7   chr7_76438225     AAsi    G    A        0      0        2 
   7   chr7_76438225     AKia    G    A        0      0        2 
   7   chr7_76438225     AOna    G    A        0      0        2 
   7   chr7_76438225     ASom    G    A        0      0        2 
   7   chr7_76438225     HCab    G    A        1      2        2 
   7   chr7_76438225     HPrz    G    A        1      2        2 
   7   chr7_76438225     ZBoe    G    A        0      0        2 
   7   chr7_76438225     ZGre    G    A        0      0        2 
   7   chr7_76438225     ZHar    G    A        0      0        2 
   7   chr7_76438225   Sample    G    A        0      0        2 
   7   chr7_76449350     AAsi    A    C        0      0        2 
   7   chr7_76449350     AKia    A    C        0      0        2 
   7   chr7_76449350     AOna    A    C        0      0        2 
   7   chr7_76449350     ASom    A    C        0      0        2 
   7   chr7_76449350     HCab    A    C        0      0        2 
   7   chr7_76449350     HPrz    A    C        0      0        2 
   7   chr7_76449350     ZBoe    A    C        0      0        2 
   7   chr7_76449350     ZGre    A    C        0      0        2 
   7   chr7_76449350     ZHar    A    C        1      2        2 
   7   chr7_76449350   Sample    A    C        0      0        2 
   7   chr7_76453586     AAsi    G    C        0      0        2 
   7   chr7_76453586     AKia    G    C        1      2        2 
   7   chr7_76453586     AOna    G    C        0      0        2 
   7   chr7_76453586     ASom    G    C        0      0        2 
   7   chr7_76453586     HCab    G    C        0      0        2 
   7   chr7_76453586     HPrz    G    C        0      0        2 
   7   chr7_76453586     ZBoe    G    C        0      0        2 
   7   chr7_76453586     ZGre    G    C        0      0        2 
   7   chr7_76453586     ZHar    G    C        0      0        2 
   7   chr7_76453586   Sample    G    C        0      0        2 
   7   chr7_76462861     AAsi    A    G        0      0        2 
   7   chr7_76462861     AKia    A    G        0      0        2 
   7   chr7_76462861     AOna    A    G        0      0        2 
   7   chr7_76462861     ASom    A    G        0      0        2 
   7   chr7_76462861     HCab    A    G        1      2        2 
   7   chr7_76462861     HPrz    A    G        1      2        2 
   7   chr7_76462861     ZBoe    A    G        0      0        2 
   7   chr7_76462861     ZGre    A    G        0      0        2 
   7   chr7_76462861     ZHar    A    G        0      0        2 
   7   chr7_76462861   Sample    A    G        0      0        2 
   7   chr7_76468231     AAsi    C    G        0      0        2 
   7   chr7_76468231     AKia    C    G        0      0        2 
   7   chr7_76468231     AOna    C    G        0      0        2 
   7   chr7_76468231     ASom    C    G        0      0        2 
   7   chr7_76468231     HCab    C    G        0      0        2 
   7   chr7_76468231     HPrz    C    G      0.5      1        2 
   7   chr7_76468231     ZBoe    C    G        0      0        2 
   7   chr7_76468231     ZGre    C    G        0      0        2 
   7   chr7_76468231     ZHar    C    G        0      0        2 
   7   chr7_76468231   Sample    C    G        0      0        2 
   7   chr7_76469443     AAsi    G    A        0      0        2 
   7   chr7_76469443     AKia    G    A        0      0        2 
   7   chr7_76469443     AOna    G    A        0      0        2 
   7   chr7_76469443     ASom    G    A        0      0        2 
   7   chr7_76469443     HCab    G    A        1      2        2 
   7   chr7_76469443     HPrz    G    A        1      2        2 
   7   chr7_76469443     ZBoe    G    A        0      0        2 
   7   chr7_76469443     ZGre    G    A        0      0        2 
   7   chr7_76469443     ZHar    G    A        0      0        2 
   7   chr7_76469443   Sample    G    A        0      0        2 
   7   chr7_76470833     AAsi    G    A        0      0        2 
   7   chr7_76470833     AKia    G    A        0      0        2 
   7   chr7_76470833     AOna    G    A        0      0        2 
   7   chr7_76470833     ASom    G    A        0      0        2 
   7   chr7_76470833     HCab    G    A        1      2        2 
   7   chr7_76470833     HPrz    G    A        1      2        2 
   7   chr7_76470833     ZBoe    G    A        0      0        2 
   7   chr7_76470833     ZGre    G    A        0      0        2 
   7   chr7_76470833     ZHar    G    A        0      0        2 
   7   chr7_76470833   Sample    G    A        0      0        2 
   7   chr7_76486291     AAsi    G    A      0.5      1        2 
   7   chr7_76486291     AKia    G    A        0      0        2 
   7   chr7_76486291     AOna    G    A        0      0        2 
   7   chr7_76486291     ASom    G    A        0      0        2 
   7   chr7_76486291     HCab    G    A        0      0        2 
   7   chr7_76486291     HPrz    G    A        0      0        2 
   7   chr7_76486291     ZBoe    G    A        0      0        2 
   7   chr7_76486291     ZGre    G    A        0      0        2 
   7   chr7_76486291     ZHar    G    A        0      0        2 
   7   chr7_76486291   Sample    G    A        0      0        2 
   7   chr7_76492412     AAsi    C    T        0      0        2 
   7   chr7_76492412     AKia    C    T        0      0        2 
   7   chr7_76492412     AOna    C    T        0      0        2 
   7   chr7_76492412     ASom    C    T        0      0        2 
   7   chr7_76492412     HCab    C    T        1      2        2 
   7   chr7_76492412     HPrz    C    T        1      2        2 
   7   chr7_76492412     ZBoe    C    T        0      0        2 
   7   chr7_76492412     ZGre    C    T        0      0        2 
   7   chr7_76492412     ZHar    C    T        0      0        2 
   7   chr7_76492412   Sample    C    T        0      0        2 
   7   chr7_76494595     AAsi    A    G        0      0        2 
   7   chr7_76494595     AKia    A    G        0      0        2 
   7   chr7_76494595     AOna    A    G        0      0        2 
   7   chr7_76494595     ASom    A    G        0      0        2 
   7   chr7_76494595     HCab    A    G      0.5      1        2 
   7   chr7_76494595     HPrz    A    G        0      0        2 
   7   chr7_76494595     ZBoe    A    G        0      0        2 
   7   chr7_76494595     ZGre    A    G        0      0        2 
   7   chr7_76494595     ZHar    A    G        0      0        2 
   7   chr7_76494595   Sample    A    G        0      0        2 
   7   chr7_76494918     AAsi    G    A        0      0        2 
   7   chr7_76494918     AKia    G    A        0      0        2 
   7   chr7_76494918     AOna    G    A        0      0        2 
   7   chr7_76494918     ASom    G    A        0      0        2 
   7   chr7_76494918     HCab    G    A        0      0        2 
   7   chr7_76494918     HPrz    G    A        0      0        2 
   7   chr7_76494918     ZBoe    G    A      0.5      1        2 
   7   chr7_76494918     ZGre    G    A        0      0        2 
   7   chr7_76494918     ZHar    G    A        0      0        2 
   7   chr7_76494918   Sample    G    A        0      0        2 
   7   chr7_76498872     AAsi    C    A        0      0        2 
   7   chr7_76498872     AKia    C    A        0      0        2 
   7   chr7_76498872     AOna    C    A        0      0        2 
   7   chr7_76498872     ASom    C    A        0      0        2 
   7   chr7_76498872     HCab    C    A        1      2        2 
   7   chr7_76498872     HPrz    C    A        1      2        2 
   7   chr7_76498872     ZBoe    C    A        0      0        2 
   7   chr7_76498872     ZGre    C    A        0      0        2 
   7   chr7_76498872     ZHar    C    A        0      0        2 
   7   chr7_76498872   Sample    C    A        0      0        2 
   7   chr7_76502098     AAsi    T    C        0      0        2 
   7   chr7_76502098     AKia    T    C        0      0        2 
   7   chr7_76502098     AOna    T    C        0      0        2 
   7   chr7_76502098     ASom    T    C        0      0        2 
   7   chr7_76502098     HCab    T    C        0      0        2 
   7   chr7_76502098     HPrz    T    C        0      0        2 
   7   chr7_76502098     ZBoe    T    C        0      0        2 
   7   chr7_76502098     ZGre    T    C        0      0        2 
   7   chr7_76502098     ZHar    T    C      0.5      1        2 
   7   chr7_76502098   Sample    T    C        0      0        2 
   7   chr7_76546389     AAsi    G    C        0      0        2 
   7   chr7_76546389     AKia    G    C      0.5      1        2 
   7   chr7_76546389     AOna    G    C        0      0        2 
   7   chr7_76546389     ASom    G    C        0      0        2 
   7   chr7_76546389     HCab    G    C        0      0        2 
   7   chr7_76546389     HPrz    G    C        0      0        2 
   7   chr7_76546389     ZBoe    G    C        0      0        2 
   7   chr7_76546389     ZGre    G    C        0      0        2 
   7   chr7_76546389     ZHar    G    C        0      0        2 
   7   chr7_76546389   Sample    G    C        0      0        2 
   7   chr7_76551267     AAsi    G    A        0      0        2 
   7   chr7_76551267     AKia    G    A        0      0        2 
   7   chr7_76551267     AOna    G    A        0      0        2 
   7   chr7_76551267     ASom    G    A        0      0        2 
   7   chr7_76551267     HCab    G    A        1      2        2 
   7   chr7_76551267     HPrz    G    A        1      2        2 
   7   chr7_76551267     ZBoe    G    A        0      0        2 
   7   chr7_76551267     ZGre    G    A        0      0        2 
   7   chr7_76551267     ZHar    G    A        0      0        2 
   7   chr7_76551267   Sample    G    A        0      0        2 
   7   chr7_76551681     AAsi    A    G        0      0        2 
   7   chr7_76551681     AKia    A    G        0      0        2 
   7   chr7_76551681     AOna    A    G        0      0        2 
   7   chr7_76551681     ASom    A    G        0      0        2 
   7   chr7_76551681     HCab    A    G      0.5      1        2 
   7   chr7_76551681     HPrz    A    G        0      0        2 
   7   chr7_76551681     ZBoe    A    G        0      0        2 
   7   chr7_76551681     ZGre    A    G        0      0        2 
   7   chr7_76551681     ZHar    A    G        0      0        2 
   7   chr7_76551681   Sample    A    G        0      0        2 
   7   chr7_76555246     AAsi    A    G        0      0        2 
   7   chr7_76555246     AKia    A    G      0.5      1        2 
   7   chr7_76555246     AOna    A    G        0      0        2 
   7   chr7_76555246     ASom    A    G        0      0        2 
   7   chr7_76555246     HCab    A    G        0      0        2 
   7   chr7_76555246     HPrz    A    G        0      0        2 
   7   chr7_76555246     ZBoe    A    G        0      0        2 
   7   chr7_76555246     ZGre    A    G        0      0        2 
   7   chr7_76555246     ZHar    A    G        0      0        2 
   7   chr7_76555246   Sample    A    G        0      0        2 
   7   chr7_76557239     AAsi    C    G      0.5      1        2 
   7   chr7_76557239     AKia    C    G        0      0        2 
   7   chr7_76557239     AOna    C    G        0      0        2 
   7   chr7_76557239     ASom    C    G        0      0        2 
   7   chr7_76557239     HCab    C    G        0      0        2 
   7   chr7_76557239     HPrz    C    G        0      0        2 
   7   chr7_76557239     ZBoe    C    G        0      0        2 
   7   chr7_76557239     ZGre    C    G        0      0        2 
   7   chr7_76557239     ZHar    C    G        0      0        2 
   7   chr7_76557239   Sample    C    G        0      0        2 
   7   chr7_76567729     AAsi    C    G        0      0        2 
   7   chr7_76567729     AKia    C    G        0      0        2 
   7   chr7_76567729     AOna    C    G        1      2        2 
   7   chr7_76567729     ASom    C    G        0      0        2 
   7   chr7_76567729     HCab    C    G        0      0        2 
   7   chr7_76567729     HPrz    C    G        0      0        2 
   7   chr7_76567729     ZBoe    C    G        0      0        2 
   7   chr7_76567729     ZGre    C    G        0      0        2 
   7   chr7_76567729     ZHar    C    G        0      0        2 
   7   chr7_76567729   Sample    C    G        0      0        2 
   7   chr7_76570492     AAsi    T    C        0      0        2 
   7   chr7_76570492     AKia    T    C        0      0        2 
   7   chr7_76570492     AOna    T    C        0      0        2 
   7   chr7_76570492     ASom    T    C        0      0        2 
   7   chr7_76570492     HCab    T    C        1      2        2 
   7   chr7_76570492     HPrz    T    C        1      2        2 
   7   chr7_76570492     ZBoe    T    C        0      0        2 
   7   chr7_76570492     ZGre    T    C        0      0        2 
   7   chr7_76570492     ZHar    T    C        0      0        2 
   7   chr7_76570492   Sample    T    C        0      0        2 
   7   chr7_76571870     AAsi    A    T        0      0        2 
   7   chr7_76571870     AKia    A    T      0.5      1        2 
   7   chr7_76571870     AOna    A    T        0      0        2 
   7   chr7_76571870     ASom    A    T        0      0        2 
   7   chr7_76571870     HCab    A    T        0      0        2 
   7   chr7_76571870     HPrz    A    T        0      0        2 
   7   chr7_76571870     ZBoe    A    T        0      0        2 
   7   chr7_76571870     ZGre    A    T        0      0        2 
   7   chr7_76571870     ZHar    A    T        0      0        2 
   7   chr7_76571870   Sample    A    T        0      0        2 
   7   chr7_76581274     AAsi    A    T        0      0        2 
   7   chr7_76581274     AKia    A    T      0.5      1        2 
   7   chr7_76581274     AOna    A    T        0      0        2 
   7   chr7_76581274     ASom    A    T        0      0        2 
   7   chr7_76581274     HCab    A    T        0      0        2 
   7   chr7_76581274     HPrz    A    T        0      0        2 
   7   chr7_76581274     ZBoe    A    T        0      0        2 
   7   chr7_76581274     ZGre    A    T        0      0        2 
   7   chr7_76581274     ZHar    A    T        0      0        2 
   7   chr7_76581274   Sample    A    T        0      0        2 
   7   chr7_76589435     AAsi    A    G        0      0        2 
   7   chr7_76589435     AKia    A    G        0      0        2 
   7   chr7_76589435     AOna    A    G        0      0        2 
   7   chr7_76589435     ASom    A    G        0      0        2 
   7   chr7_76589435     HCab    A    G        0      0        2 
   7   chr7_76589435     HPrz    A    G        0      0        2 
   7   chr7_76589435     ZBoe    A    G      0.5      1        2 
   7   chr7_76589435     ZGre    A    G        0      0        2 
   7   chr7_76589435     ZHar    A    G        0      0        2 
   7   chr7_76589435   Sample    A    G        0      0        2 
   7   chr7_76598921     AAsi    G    A        1      2        2 
   7   chr7_76598921     AKia    G    A        0      0        2 
   7   chr7_76598921     AOna    G    A        0      0        2 
   7   chr7_76598921     ASom    G    A        1      2        2 
   7   chr7_76598921     HCab    G    A        0      0        2 
   7   chr7_76598921     HPrz    G    A        0      0        2 
   7   chr7_76598921     ZBoe    G    A        0      0        2 
   7   chr7_76598921     ZGre    G    A        0      0        2 
   7   chr7_76598921     ZHar    G    A        0      0        2 
   7   chr7_76598921   Sample    G    A        1      2        2 
   7   chr7_76599241     AAsi    G    C        0      0        2 
   7   chr7_76599241     AKia    G    C        0      0        2 
   7   chr7_76599241     AOna    G    C        1      2        2 
   7   chr7_76599241     ASom    G    C        0      0        2 
   7   chr7_76599241     HCab    G    C        0      0        2 
   7   chr7_76599241     HPrz    G    C        0      0        2 
   7   chr7_76599241     ZBoe    G    C        0      0        2 
   7   chr7_76599241     ZGre    G    C        0      0        2 
   7   chr7_76599241     ZHar    G    C        0      0        2 
   7   chr7_76599241   Sample    G    C        0      0        2 
   7   chr7_76602074     AAsi    A    C        0      0        2 
   7   chr7_76602074     AKia    A    C        0      0        2 
   7   chr7_76602074     AOna    A    C        0      0        2 
   7   chr7_76602074     ASom    A    C        0      0        2 
   7   chr7_76602074     HCab    A    C        1      2        2 
   7   chr7_76602074     HPrz    A    C        1      2        2 
   7   chr7_76602074     ZBoe    A    C        0      0        2 
   7   chr7_76602074     ZGre    A    C        0      0        2 
   7   chr7_76602074     ZHar    A    C        0      0        2 
   7   chr7_76602074   Sample    A    C        0      0        2 
   7   chr7_76603896     AAsi    A    G        0      0        2 
   7   chr7_76603896     AKia    A    G        0      0        2 
   7   chr7_76603896     AOna    A    G        0      0        2 
   7   chr7_76603896     ASom    A    G        0      0        2 
   7   chr7_76603896     HCab    A    G        0      0        2 
   7   chr7_76603896     HPrz    A    G        0      0        2 
   7   chr7_76603896     ZBoe    A    G      0.5      1        2 
   7   chr7_76603896     ZGre    A    G        0      0        2 
   7   chr7_76603896     ZHar    A    G        1      2        2 
   7   chr7_76603896   Sample    A    G        0      0        2 
   7   chr7_76604478     AAsi    C    G        0      0        2 
   7   chr7_76604478     AKia    C    G        0      0        2 
   7   chr7_76604478     AOna    C    G        1      2        2 
   7   chr7_76604478     ASom    C    G        0      0        2 
   7   chr7_76604478     HCab    C    G        0      0        2 
   7   chr7_76604478     HPrz    C    G        0      0        2 
   7   chr7_76604478     ZBoe    C    G        0      0        2 
   7   chr7_76604478     ZGre    C    G        0      0        2 
   7   chr7_76604478     ZHar    C    G        0      0        2 
   7   chr7_76604478   Sample    C    G        0      0        2 
   7   chr7_76606507     AAsi    T    C        0      0        2 
   7   chr7_76606507     AKia    T    C        0      0        2 
   7   chr7_76606507     AOna    T    C        0      0        2 
   7   chr7_76606507     ASom    T    C        0      0        2 
   7   chr7_76606507     HCab    T    C        0      0        2 
   7   chr7_76606507     HPrz    T    C        0      0        2 
   7   chr7_76606507     ZBoe    T    C      0.5      1        2 
   7   chr7_76606507     ZGre    T    C        0      0        2 
   7   chr7_76606507     ZHar    T    C        0      0        2 
   7   chr7_76606507   Sample    T    C        0      0        2 
   7   chr7_76610468     AAsi    G    A        0      0        2 
   7   chr7_76610468     AKia    G    A        0      0        2 
   7   chr7_76610468     AOna    G    A        0      0        2 
   7   chr7_76610468     ASom    G    A        0      0        2 
   7   chr7_76610468     HCab    G    A        0      0        2 
   7   chr7_76610468     HPrz    G    A        0      0        2 
   7   chr7_76610468     ZBoe    G    A        0      0        2 
   7   chr7_76610468     ZGre    G    A        1      2        2 
   7   chr7_76610468     ZHar    G    A        1      2        2 
   7   chr7_76610468   Sample    G    A        0      0        2 
   7   chr7_76616237     AAsi    G    A        0      0        2 
   7   chr7_76616237     AKia    G    A        0      0        2 
   7   chr7_76616237     AOna    G    A        0      0        2 
   7   chr7_76616237     ASom    G    A        0      0        2 
   7   chr7_76616237     HCab    G    A        0      0        2 
   7   chr7_76616237     HPrz    G    A        0      0        2 
   7   chr7_76616237     ZBoe    G    A        0      0        2 
   7   chr7_76616237     ZGre    G    A        0      0        2 
   7   chr7_76616237     ZHar    G    A        1      2        2 
   7   chr7_76616237   Sample    G    A        0      0        2 
   7   chr7_76618861     AAsi    A    G        0      0        2 
   7   chr7_76618861     AKia    A    G        0      0        2 
   7   chr7_76618861     AOna    A    G        0      0        2 
   7   chr7_76618861     ASom    A    G        0      0        2 
   7   chr7_76618861     HCab    A    G        1      2        2 
   7   chr7_76618861     HPrz    A    G        1      2        2 
   7   chr7_76618861     ZBoe    A    G        0      0        2 
   7   chr7_76618861     ZGre    A    G        0      0        2 
   7   chr7_76618861     ZHar    A    G        0      0        2 
   7   chr7_76618861   Sample    A    G        0      0        2 
   7   chr7_76624557     AAsi    T    C        0      0        2 
   7   chr7_76624557     AKia    T    C        0      0        2 
   7   chr7_76624557     AOna    T    C        0      0        2 
   7   chr7_76624557     ASom    T    C        0      0        2 
   7   chr7_76624557     HCab    T    C        0      0        2 
   7   chr7_76624557     HPrz    T    C        0      0        2 
   7   chr7_76624557     ZBoe    T    C        0      0        2 
   7   chr7_76624557     ZGre    T    C      0.5      1        2 
   7   chr7_76624557     ZHar    T    C        0      0        2 
   7   chr7_76624557   Sample    T    C        0      0        2 
   7   chr7_76632472     AAsi    A    G        0      0        2 
   7   chr7_76632472     AKia    A    G        0      0        2 
   7   chr7_76632472     AOna    A    G        0      0        2 
   7   chr7_76632472     ASom    A    G        0      0        2 
   7   chr7_76632472     HCab    A    G        1      2        2 
   7   chr7_76632472     HPrz    A    G        1      2        2 
   7   chr7_76632472     ZBoe    A    G        0      0        2 
   7   chr7_76632472     ZGre    A    G        0      0        2 
   7   chr7_76632472     ZHar    A    G        0      0        2 
   7   chr7_76632472   Sample    A    G        0      0        2 
   7   chr7_76638447     AAsi    G    C        0      0        2 
   7   chr7_76638447     AKia    G    C      0.5      1        2 
   7   chr7_76638447     AOna    G    C        1      2        2 
   7   chr7_76638447     ASom    G    C        0      0        2 
   7   chr7_76638447     HCab    G    C        0      0        2 
   7   chr7_76638447     HPrz    G    C        0      0        2 
   7   chr7_76638447     ZBoe    G    C        0      0        2 
   7   chr7_76638447     ZGre    G    C        0      0        2 
   7   chr7_76638447     ZHar    G    C        0      0        2 
   7   chr7_76638447   Sample    G    C        0      0        2 
   7   chr7_76638807     AAsi    G    A        0      0        2 
   7   chr7_76638807     AKia    G    A        0      0        2 
   7   chr7_76638807     AOna    G    A        0      0        2 
   7   chr7_76638807     ASom    G    A        0      0        2 
   7   chr7_76638807     HCab    G    A        0      0        2 
   7   chr7_76638807     HPrz    G    A        0      0        2 
   7   chr7_76638807     ZBoe    G    A        0      0        2 
   7   chr7_76638807     ZGre    G    A        0      0        2 
   7   chr7_76638807     ZHar    G    A        1      2        2 
   7   chr7_76638807   Sample    G    A        0      0        2 
   7   chr7_76642605     AAsi    T    C        0      0        2 
   7   chr7_76642605     AKia    T    C        0      0        2 
   7   chr7_76642605     AOna    T    C        0      0        2 
   7   chr7_76642605     ASom    T    C        0      0        2 
   7   chr7_76642605     HCab    T    C        0      0        2 
   7   chr7_76642605     HPrz    T    C        0      0        2 
   7   chr7_76642605     ZBoe    T    C        0      0        2 
   7   chr7_76642605     ZGre    T    C      0.5      1        2 
   7   chr7_76642605     ZHar    T    C        0      0        2 
   7   chr7_76642605   Sample    T    C        0      0        2 
   7   chr7_76655247     AAsi    G    C        0      0        2 
   7   chr7_76655247     AKia    G    C        0      0        2 
   7   chr7_76655247     AOna    G    C        0      0        2 
   7   chr7_76655247     ASom    G    C        0      0        2 
   7   chr7_76655247     HCab    G    C        0      0        2 
   7   chr7_76655247     HPrz    G    C        0      0        2 
   7   chr7_76655247     ZBoe    G    C        0      0        2 
   7   chr7_76655247     ZGre    G    C        1      2        2 
   7   chr7_76655247     ZHar    G    C        0      0        2 
   7   chr7_76655247   Sample    G    C        0      0        2 
   7   chr7_76666650     AAsi    G    A        0      0        2 
   7   chr7_76666650     AKia    G    A        0      0        2 
   7   chr7_76666650     AOna    G    A        0      0        2 
   7   chr7_76666650     ASom    G    A        0      0        2 
   7   chr7_76666650     HCab    G    A        1      2        2 
   7   chr7_76666650     HPrz    G    A        1      2        2 
   7   chr7_76666650     ZBoe    G    A        0      0        2 
   7   chr7_76666650     ZGre    G    A        0      0        2 
   7   chr7_76666650     ZHar    G    A        0      0        2 
   7   chr7_76666650   Sample    G    A        0      0        2 
   7   chr7_76668126     AAsi    G    A        0      0        2 
   7   chr7_76668126     AKia    G    A        0      0        2 
   7   chr7_76668126     AOna    G    A        0      0        2 
   7   chr7_76668126     ASom    G    A        0      0        2 
   7   chr7_76668126     HCab    G    A        1      2        2 
   7   chr7_76668126     HPrz    G    A        1      2        2 
   7   chr7_76668126     ZBoe    G    A        0      0        2 
   7   chr7_76668126     ZGre    G    A        0      0        2 
   7   chr7_76668126     ZHar    G    A        0      0        2 
   7   chr7_76668126   Sample    G    A        0      0        2 
   7   chr7_76674964     AAsi    G    T        0      0        2 
   7   chr7_76674964     AKia    G    T        0      0        2 
   7   chr7_76674964     AOna    G    T        0      0        2 
   7   chr7_76674964     ASom    G    T        0      0        2 
   7   chr7_76674964     HCab    G    T        0      0        2 
   7   chr7_76674964     HPrz    G    T        0      0        2 
   7   chr7_76674964     ZBoe    G    T        0      0        2 
   7   chr7_76674964     ZGre    G    T        1      2        2 
   7   chr7_76674964     ZHar    G    T        0      0        2 
   7   chr7_76674964   Sample    G    T        0      0        2 
   7   chr7_76681785     AAsi    T    C        0      0        2 
   7   chr7_76681785     AKia    T    C        0      0        2 
   7   chr7_76681785     AOna    T    C        0      0        2 
   7   chr7_76681785     ASom    T    C        0      0        2 
   7   chr7_76681785     HCab    T    C        1      2        2 
   7   chr7_76681785     HPrz    T    C        1      2        2 
   7   chr7_76681785     ZBoe    T    C        0      0        2 
   7   chr7_76681785     ZGre    T    C        0      0        2 
   7   chr7_76681785     ZHar    T    C        0      0        2 
   7   chr7_76681785   Sample    T    C        0      0        2 
   7   chr7_76691788     AAsi    G    A        0      0        2 
   7   chr7_76691788     AKia    G    A        0      0        2 
   7   chr7_76691788     AOna    G    A        0      0        2 
   7   chr7_76691788     ASom    G    A        0      0        2 
   7   chr7_76691788     HCab    G    A        1      2        2 
   7   chr7_76691788     HPrz    G    A        1      2        2 
   7   chr7_76691788     ZBoe    G    A        0      0        2 
   7   chr7_76691788     ZGre    G    A        0      0        2 
   7   chr7_76691788     ZHar    G    A        0      0        2 
   7   chr7_76691788   Sample    G    A        0      0        2 
   7   chr7_76693704     AAsi    A    G        0      0        2 
   7   chr7_76693704     AKia    A    G        0      0        2 
   7   chr7_76693704     AOna    A    G        0      0        2 
   7   chr7_76693704     ASom    A    G        0      0        2 
   7   chr7_76693704     HCab    A    G        0      0        2 
   7   chr7_76693704     HPrz    A    G        0      0        2 
   7   chr7_76693704     ZBoe    A    G        0      0        2 
   7   chr7_76693704     ZGre    A    G        0      0        2 
   7   chr7_76693704     ZHar    A    G      0.5      1        2 
   7   chr7_76693704   Sample    A    G        0      0        2 
   7   chr7_76699847     AAsi    T    C        0      0        2 
   7   chr7_76699847     AKia    T    C        0      0        2 
   7   chr7_76699847     AOna    T    C        0      0        2 
   7   chr7_76699847     ASom    T    C        0      0        2 
   7   chr7_76699847     HCab    T    C        1      2        2 
   7   chr7_76699847     HPrz    T    C        0      0        2 
   7   chr7_76699847     ZBoe    T    C        0      0        2 
   7   chr7_76699847     ZGre    T    C        0      0        2 
   7   chr7_76699847     ZHar    T    C        0      0        2 
   7   chr7_76699847   Sample    T    C        0      0        2 
   7   chr7_76700114     AAsi    A    G        0      0        2 
   7   chr7_76700114     AKia    A    G        0      0        2 
   7   chr7_76700114     AOna    A    G        0      0        2 
   7   chr7_76700114     ASom    A    G        0      0        2 
   7   chr7_76700114     HCab    A    G        0      0        2 
   7   chr7_76700114     HPrz    A    G        0      0        2 
   7   chr7_76700114     ZBoe    A    G        0      0        2 
   7   chr7_76700114     ZGre    A    G        0      0        2 
   7   chr7_76700114     ZHar    A    G      0.5      1        2 
   7   chr7_76700114   Sample    A    G        0      0        2 
   7   chr7_76700750     AAsi    G    A        0      0        2 
   7   chr7_76700750     AKia    G    A        0      0        2 
   7   chr7_76700750     AOna    G    A        0      0        2 
   7   chr7_76700750     ASom    G    A        0      0        2 
   7   chr7_76700750     HCab    G    A      0.5      1        2 
   7   chr7_76700750     HPrz    G    A        0      0        2 
   7   chr7_76700750     ZBoe    G    A        0      0        2 
   7   chr7_76700750     ZGre    G    A        0      0        2 
   7   chr7_76700750     ZHar    G    A        0      0        2 
   7   chr7_76700750   Sample    G    A        0      0        2 
   7   chr7_76705523     AAsi    T    C        0      0        2 
   7   chr7_76705523     AKia    T    C      0.5      1        2 
   7   chr7_76705523     AOna    T    C        0      0        2 
   7   chr7_76705523     ASom    T    C        0      0        2 
   7   chr7_76705523     HCab    T    C        0      0        2 
   7   chr7_76705523     HPrz    T    C        0      0        2 
   7   chr7_76705523     ZBoe    T    C        0      0        2 
   7   chr7_76705523     ZGre    T    C        0      0        2 
   7   chr7_76705523     ZHar    T    C        0      0        2 
   7   chr7_76705523   Sample    T    C        0      0        2 
   7   chr7_76713713     AAsi    C    G        0      0        2 
   7   chr7_76713713     AKia    C    G        0      0        2 
   7   chr7_76713713     AOna    C    G        0      0        2 
   7   chr7_76713713     ASom    C    G        0      0        2 
   7   chr7_76713713     HCab    C    G        1      2        2 
   7   chr7_76713713     HPrz    C    G        1      2        2 
   7   chr7_76713713     ZBoe    C    G        0      0        2 
   7   chr7_76713713     ZGre    C    G        0      0        2 
   7   chr7_76713713     ZHar    C    G        0      0        2 
   7   chr7_76713713   Sample    C    G        0      0        2 
   7   chr7_76720821     AAsi    T    C        0      0        2 
   7   chr7_76720821     AKia    T    C        0      0        2 
   7   chr7_76720821     AOna    T    C        0      0        2 
   7   chr7_76720821     ASom    T    C        0      0        2 
   7   chr7_76720821     HCab    T    C        1      2        2 
   7   chr7_76720821     HPrz    T    C        1      2        2 
   7   chr7_76720821     ZBoe    T    C        0      0        2 
   7   chr7_76720821     ZGre    T    C        0      0        2 
   7   chr7_76720821     ZHar    T    C        0      0        2 
   7   chr7_76720821   Sample    T    C        0      0        2 
   7   chr7_76727216     AAsi    T    C        0      0        2 
   7   chr7_76727216     AKia    T    C        0      0        2 
   7   chr7_76727216     AOna    T    C        0      0        2 
   7   chr7_76727216     ASom    T    C        0      0        2 
   7   chr7_76727216     HCab    T    C        0      0        2 
   7   chr7_76727216     HPrz    T    C        0      0        2 
   7   chr7_76727216     ZBoe    T    C        0      0        2 
   7   chr7_76727216     ZGre    T    C        0      0        2 
   7   chr7_76727216     ZHar    T    C      0.5      1        2 
   7   chr7_76727216   Sample    T    C        0      0        2 
   7   chr7_76743768     AAsi    C    T        0      0        2 
   7   chr7_76743768     AKia    C    T        0      0        2 
   7   chr7_76743768     AOna    C    T        0      0        2 
   7   chr7_76743768     ASom    C    T        0      0        2 
   7   chr7_76743768     HCab    C    T        0      0        2 
   7   chr7_76743768     HPrz    C    T        0      0        2 
   7   chr7_76743768     ZBoe    C    T      0.5      1        2 
   7   chr7_76743768     ZGre    C    T        0      0        2 
   7   chr7_76743768     ZHar    C    T        0      0        2 
   7   chr7_76743768   Sample    C    T        0      0        2 
   7   chr7_76747161     AAsi    G    T        0      0        2 
   7   chr7_76747161     AKia    G    T        0      0        2 
   7   chr7_76747161     AOna    G    T        0      0        2 
   7   chr7_76747161     ASom    G    T        0      0        2 
   7   chr7_76747161     HCab    G    T        0      0        2 
   7   chr7_76747161     HPrz    G    T        0      0        2 
   7   chr7_76747161     ZBoe    G    T        0      0        2 
   7   chr7_76747161     ZGre    G    T        0      0        2 
   7   chr7_76747161     ZHar    G    T        1      2        2 
   7   chr7_76747161   Sample    G    T        0      0        2 
   7   chr7_76754796     AAsi    A    G        0      0        2 
   7   chr7_76754796     AKia    A    G        0      0        2 
   7   chr7_76754796     AOna    A    G        0      0        2 
   7   chr7_76754796     ASom    A    G        0      0        2 
   7   chr7_76754796     HCab    A    G        0      0        2 
   7   chr7_76754796     HPrz    A    G        0      0        2 
   7   chr7_76754796     ZBoe    A    G        0      0        2 
   7   chr7_76754796     ZGre    A    G      0.5      1        2 
   7   chr7_76754796     ZHar    A    G        0      0        2 
   7   chr7_76754796   Sample    A    G        0      0        2 
   7   chr7_76771039     AAsi    C    A        0      0        2 
   7   chr7_76771039     AKia    C    A        0      0        2 
   7   chr7_76771039     AOna    C    A        1      2        2 
   7   chr7_76771039     ASom    C    A        0      0        2 
   7   chr7_76771039     HCab    C    A        0      0        2 
   7   chr7_76771039     HPrz    C    A        0      0        2 
   7   chr7_76771039     ZBoe    C    A        0      0        2 
   7   chr7_76771039     ZGre    C    A        0      0        2 
   7   chr7_76771039     ZHar    C    A        0      0        2 
   7   chr7_76771039   Sample    C    A        0      0        2 
   7   chr7_76772682     AAsi    C    T        0      0        2 
   7   chr7_76772682     AKia    C    T        0      0        2 
   7   chr7_76772682     AOna    C    T        0      0        2 
   7   chr7_76772682     ASom    C    T        1      2        2 
   7   chr7_76772682     HCab    C    T        0      0        2 
   7   chr7_76772682     HPrz    C    T        0      0        2 
   7   chr7_76772682     ZBoe    C    T        0      0        2 
   7   chr7_76772682     ZGre    C    T        0      0        2 
   7   chr7_76772682     ZHar    C    T        0      0        2 
   7   chr7_76772682   Sample    C    T        0      0        2 
   7   chr7_76773661     AAsi    T    C        0      0        2 
   7   chr7_76773661     AKia    T    C        0      0        2 
   7   chr7_76773661     AOna    T    C        0      0        2 
   7   chr7_76773661     ASom    T    C        0      0        2 
   7   chr7_76773661     HCab    T    C        0      0        2 
   7   chr7_76773661     HPrz    T    C        0      0        2 
   7   chr7_76773661     ZBoe    T    C        1      2        2 
   7   chr7_76773661     ZGre    T    C        0      0        2 
   7   chr7_76773661     ZHar    T    C        0      0        2 
   7   chr7_76773661   Sample    T    C        0      0        2 
   7   chr7_76774205     AAsi    A    G        0      0        2 
   7   chr7_76774205     AKia    A    G        0      0        2 
   7   chr7_76774205     AOna    A    G        0      0        2 
   7   chr7_76774205     ASom    A    G        0      0        2 
   7   chr7_76774205     HCab    A    G        1      2        2 
   7   chr7_76774205     HPrz    A    G        1      2        2 
   7   chr7_76774205     ZBoe    A    G        0      0        2 
   7   chr7_76774205     ZGre    A    G        0      0        2 
   7   chr7_76774205     ZHar    A    G        0      0        2 
   7   chr7_76774205   Sample    A    G        0      0        2 
   7   chr7_76777986     AAsi    C    T        0      0        2 
   7   chr7_76777986     AKia    C    T        0      0        2 
   7   chr7_76777986     AOna    C    T        0      0        2 
   7   chr7_76777986     ASom    C    T        0      0        2 
   7   chr7_76777986     HCab    C    T        1      2        2 
   7   chr7_76777986     HPrz    C    T        1      2        2 
   7   chr7_76777986     ZBoe    C    T        0      0        2 
   7   chr7_76777986     ZGre    C    T        0      0        2 
   7   chr7_76777986     ZHar    C    T        0      0        2 
   7   chr7_76777986   Sample    C    T        0      0        2 
   7   chr7_76785694     AAsi    G    A        0      0        2 
   7   chr7_76785694     AKia    G    A        0      0        2 
   7   chr7_76785694     AOna    G    A        0      0        2 
   7   chr7_76785694     ASom    G    A        0      0        2 
   7   chr7_76785694     HCab    G    A        1      2        2 
   7   chr7_76785694     HPrz    G    A        1      2        2 
   7   chr7_76785694     ZBoe    G    A        0      0        2 
   7   chr7_76785694     ZGre    G    A        1      2        2 
   7   chr7_76785694     ZHar    G    A        1      2        2 
   7   chr7_76785694   Sample    G    A        0      0        2 
   7   chr7_76792890     AAsi    T    C        0      0        2 
   7   chr7_76792890     AKia    T    C        0      0        2 
   7   chr7_76792890     AOna    T    C        0      0        2 
   7   chr7_76792890     ASom    T    C        0      0        2 
   7   chr7_76792890     HCab    T    C        1      2        2 
   7   chr7_76792890     HPrz    T    C        1      2        2 
   7   chr7_76792890     ZBoe    T    C        0      0        2 
   7   chr7_76792890     ZGre    T    C        0      0        2 
   7   chr7_76792890     ZHar    T    C        0      0        2 
   7   chr7_76792890   Sample    T    C        0      0        2 
   7   chr7_76793639     AAsi    C    T        0      0        2 
   7   chr7_76793639     AKia    C    T        0      0        2 
   7   chr7_76793639     AOna    C    T        0      0        2 
   7   chr7_76793639     ASom    C    T        0      0        2 
   7   chr7_76793639     HCab    C    T        1      2        2 
   7   chr7_76793639     HPrz    C    T        1      2        2 
   7   chr7_76793639     ZBoe    C    T        0      0        2 
   7   chr7_76793639     ZGre    C    T        0      0        2 
   7   chr7_76793639     ZHar    C    T        0      0        2 
   7   chr7_76793639   Sample    C    T        0      0        2 
   7   chr7_76795038     AAsi    A    G        0      0        2 
   7   chr7_76795038     AKia    A    G        0      0        2 
   7   chr7_76795038     AOna    A    G        0      0        2 
   7   chr7_76795038     ASom    A    G        0      0        2 
   7   chr7_76795038     HCab    A    G        0      0        2 
   7   chr7_76795038     HPrz    A    G        0      0        2 
   7   chr7_76795038     ZBoe    A    G      0.5      1        2 
   7   chr7_76795038     ZGre    A    G        0      0        2 
   7   chr7_76795038     ZHar    A    G        0      0        2 
   7   chr7_76795038   Sample    A    G        0      0        2 
   7   chr7_76799697     AAsi    T    A        0      0        2 
   7   chr7_76799697     AKia    T    A        0      0        2 
   7   chr7_76799697     AOna    T    A        0      0        2 
   7   chr7_76799697     ASom    T    A        0      0        2 
   7   chr7_76799697     HCab    T    A        0      0        2 
   7   chr7_76799697     HPrz    T    A        0      0        2 
   7   chr7_76799697     ZBoe    T    A      0.5      1        2 
   7   chr7_76799697     ZGre    T    A        0      0        2 
   7   chr7_76799697     ZHar    T    A        0      0        2 
   7   chr7_76799697   Sample    T    A        0      0        2 
   7   chr7_76801904     AAsi    T    C        1      2        2 
   7   chr7_76801904     AKia    T    C      0.5      1        2 
   7   chr7_76801904     AOna    T    C        0      0        2 
   7   chr7_76801904     ASom    T    C        1      2        2 
   7   chr7_76801904     HCab    T    C        0      0        2 
   7   chr7_76801904     HPrz    T    C        0      0        2 
   7   chr7_76801904     ZBoe    T    C        0      0        2 
   7   chr7_76801904     ZGre    T    C        0      0        2 
   7   chr7_76801904     ZHar    T    C        1      2        2 
   7   chr7_76801904   Sample    T    C        1      2        2 
   7   chr7_76805120     AAsi    A    G        0      0        2 
   7   chr7_76805120     AKia    A    G        0      0        2 
   7   chr7_76805120     AOna    A    G        1      2        2 
   7   chr7_76805120     ASom    A    G        0      0        2 
   7   chr7_76805120     HCab    A    G        0      0        2 
   7   chr7_76805120     HPrz    A    G        0      0        2 
   7   chr7_76805120     ZBoe    A    G        0      0        2 
   7   chr7_76805120     ZGre    A    G        0      0        2 
   7   chr7_76805120     ZHar    A    G        0      0        2 
   7   chr7_76805120   Sample    A    G        0      0        2 
   7   chr7_76810520     AAsi    C    T      0.5      1        2 
   7   chr7_76810520     AKia    C    T        0      0        2 
   7   chr7_76810520     AOna    C    T        0      0        2 
   7   chr7_76810520     ASom    C    T        0      0        2 
   7   chr7_76810520     HCab    C    T        0      0        2 
   7   chr7_76810520     HPrz    C    T        0      0        2 
   7   chr7_76810520     ZBoe    C    T        0      0        2 
   7   chr7_76810520     ZGre    C    T        0      0        2 
   7   chr7_76810520     ZHar    C    T        0      0        2 
   7   chr7_76810520   Sample    C    T        0      0        2 
   7   chr7_76813210     AAsi    T    C        0      0        2 
   7   chr7_76813210     AKia    T    C        0      0        2 
   7   chr7_76813210     AOna    T    C        0      0        2 
   7   chr7_76813210     ASom    T    C        0      0        2 
   7   chr7_76813210     HCab    T    C        1      2        2 
   7   chr7_76813210     HPrz    T    C        1      2        2 
   7   chr7_76813210     ZBoe    T    C        0      0        2 
   7   chr7_76813210     ZGre    T    C        0      0        2 
   7   chr7_76813210     ZHar    T    C        0      0        2 
   7   chr7_76813210   Sample    T    C        0      0        2 
   7   chr7_76819753     AAsi    A    G        1      2        2 
   7   chr7_76819753     AKia    A    G        0      0        2 
   7   chr7_76819753     AOna    A    G        0      0        2 
   7   chr7_76819753     ASom    A    G        0      0        2 
   7   chr7_76819753     HCab    A    G        0      0        2 
   7   chr7_76819753     HPrz    A    G        0      0        2 
   7   chr7_76819753     ZBoe    A    G        0      0        2 
   7   chr7_76819753     ZGre    A    G        0      0        2 
   7   chr7_76819753     ZHar    A    G        0      0        2 
   7   chr7_76819753   Sample    A    G        1      2        2 
   7   chr7_76821297     AAsi    T    C        0      0        2 
   7   chr7_76821297     AKia    T    C      0.5      1        2 
   7   chr7_76821297     AOna    T    C        1      2        2 
   7   chr7_76821297     ASom    T    C        0      0        2 
   7   chr7_76821297     HCab    T    C        0      0        2 
   7   chr7_76821297     HPrz    T    C        0      0        2 
   7   chr7_76821297     ZBoe    T    C        0      0        2 
   7   chr7_76821297     ZGre    T    C        0      0        2 
   7   chr7_76821297     ZHar    T    C        0      0        2 
   7   chr7_76821297   Sample    T    C        0      0        2 
   7   chr7_76824085     AAsi    C    T        0      0        2 
   7   chr7_76824085     AKia    C    T        0      0        2 
   7   chr7_76824085     AOna    C    T        0      0        2 
   7   chr7_76824085     ASom    C    T        0      0        2 
   7   chr7_76824085     HCab    C    T        0      0        2 
   7   chr7_76824085     HPrz    C    T        0      0        2 
   7   chr7_76824085     ZBoe    C    T        0      0        2 
   7   chr7_76824085     ZGre    C    T      0.5      1        2 
   7   chr7_76824085     ZHar    C    T        0      0        2 
   7   chr7_76824085   Sample    C    T        0      0        2 
   7   chr7_76824811     AAsi    C    T        0      0        2 
   7   chr7_76824811     AKia    C    T        0      0        2 
   7   chr7_76824811     AOna    C    T        0      0        2 
   7   chr7_76824811     ASom    C    T        1      2        2 
   7   chr7_76824811     HCab    C    T        0      0        2 
   7   chr7_76824811     HPrz    C    T        0      0        2 
   7   chr7_76824811     ZBoe    C    T        0      0        2 
   7   chr7_76824811     ZGre    C    T        0      0        2 
   7   chr7_76824811     ZHar    C    T        0      0        2 
   7   chr7_76824811   Sample    C    T        0      0        2 
   7   chr7_76833911     AAsi    C    G        0      0        2 
   7   chr7_76833911     AKia    C    G        0      0        2 
   7   chr7_76833911     AOna    C    G        1      2        2 
   7   chr7_76833911     ASom    C    G        0      0        2 
   7   chr7_76833911     HCab    C    G        0      0        2 
   7   chr7_76833911     HPrz    C    G        0      0        2 
   7   chr7_76833911     ZBoe    C    G        0      0        2 
   7   chr7_76833911     ZGre    C    G        0      0        2 
   7   chr7_76833911     ZHar    C    G        0      0        2 
   7   chr7_76833911   Sample    C    G        0      0        2 
   7   chr7_76835473     AAsi    C    A        0      0        2 
   7   chr7_76835473     AKia    C    A        0      0        2 
   7   chr7_76835473     AOna    C    A        0      0        2 
   7   chr7_76835473     ASom    C    A        0      0        2 
   7   chr7_76835473     HCab    C    A        1      2        2 
   7   chr7_76835473     HPrz    C    A        1      2        2 
   7   chr7_76835473     ZBoe    C    A        0      0        2 
   7   chr7_76835473     ZGre    C    A        0      0        2 
   7   chr7_76835473     ZHar    C    A        0      0        2 
   7   chr7_76835473   Sample    C    A        0      0        2 
   7   chr7_76844990     AAsi    T    C        0      0        2 
   7   chr7_76844990     AKia    T    C        0      0        2 
   7   chr7_76844990     AOna    T    C        0      0        2 
   7   chr7_76844990     ASom    T    C        0      0        2 
   7   chr7_76844990     HCab    T    C        0      0        2 
   7   chr7_76844990     HPrz    T    C        0      0        2 
   7   chr7_76844990     ZBoe    T    C        0      0        2 
   7   chr7_76844990     ZGre    T    C      0.5      1        2 
   7   chr7_76844990     ZHar    T    C        0      0        2 
   7   chr7_76844990   Sample    T    C        0      0        2 
   7   chr7_76845965     AAsi    G    T        0      0        2 
   7   chr7_76845965     AKia    G    T        0      0        2 
   7   chr7_76845965     AOna    G    T        0      0        2 
   7   chr7_76845965     ASom    G    T        0      0        2 
   7   chr7_76845965     HCab    G    T        1      2        2 
   7   chr7_76845965     HPrz    G    T        1      2        2 
   7   chr7_76845965     ZBoe    G    T        0      0        2 
   7   chr7_76845965     ZGre    G    T        0      0        2 
   7   chr7_76845965     ZHar    G    T        0      0        2 
   7   chr7_76845965   Sample    G    T        0      0        2 
   7   chr7_76848850     AAsi    C    T        0      0        2 
   7   chr7_76848850     AKia    C    T        0      0        2 
   7   chr7_76848850     AOna    C    T        0      0        2 
   7   chr7_76848850     ASom    C    T        0      0        2 
   7   chr7_76848850     HCab    C    T        1      2        2 
   7   chr7_76848850     HPrz    C    T        1      2        2 
   7   chr7_76848850     ZBoe    C    T        0      0        2 
   7   chr7_76848850     ZGre    C    T        0      0        2 
   7   chr7_76848850     ZHar    C    T        0      0        2 
   7   chr7_76848850   Sample    C    T        0      0        2 
   7   chr7_76851114     AAsi    T    C        0      0        2 
   7   chr7_76851114     AKia    T    C      0.5      1        2 
   7   chr7_76851114     AOna    T    C        0      0        2 
   7   chr7_76851114     ASom    T    C        0      0        2 
   7   chr7_76851114     HCab    T    C        1      2        2 
   7   chr7_76851114     HPrz    T    C        1      2        2 
   7   chr7_76851114     ZBoe    T    C        0      0        2 
   7   chr7_76851114     ZGre    T    C        0      0        2 
   7   chr7_76851114     ZHar    T    C        0      0        2 
   7   chr7_76851114   Sample    T    C        0      0        2 
   7   chr7_76858287     AAsi    C    A        0      0        2 
   7   chr7_76858287     AKia    C    A        0      0        2 
   7   chr7_76858287     AOna    C    A        0      0        2 
   7   chr7_76858287     ASom    C    A        0      0        2 
   7   chr7_76858287     HCab    C    A        0      0        2 
   7   chr7_76858287     HPrz    C    A        0      0        2 
   7   chr7_76858287     ZBoe    C    A        1      2        2 
   7   chr7_76858287     ZGre    C    A        0      0        2 
   7   chr7_76858287     ZHar    C    A        0      0        2 
   7   chr7_76858287   Sample    C    A        0      0        2 
   7   chr7_76884211     AAsi    T    C        0      0        2 
   7   chr7_76884211     AKia    T    C        0      0        2 
   7   chr7_76884211     AOna    T    C        0      0        2 
   7   chr7_76884211     ASom    T    C        0      0        2 
   7   chr7_76884211     HCab    T    C        1      2        2 
   7   chr7_76884211     HPrz    T    C        0      0        2 
   7   chr7_76884211     ZBoe    T    C        0      0        2 
   7   chr7_76884211     ZGre    T    C        0      0        2 
   7   chr7_76884211     ZHar    T    C        0      0        2 
   7   chr7_76884211   Sample    T    C        0      0        2 
   7   chr7_76888788     AAsi    G    A        0      0        2 
   7   chr7_76888788     AKia    G    A        0      0        2 
   7   chr7_76888788     AOna    G    A        0      0        2 
   7   chr7_76888788     ASom    G    A        0      0        2 
   7   chr7_76888788     HCab    G    A        1      2        2 
   7   chr7_76888788     HPrz    G    A        1      2        2 
   7   chr7_76888788     ZBoe    G    A        0      0        2 
   7   chr7_76888788     ZGre    G    A        0      0        2 
   7   chr7_76888788     ZHar    G    A        0      0        2 
   7   chr7_76888788   Sample    G    A        0      0        2 
   7   chr7_76890511     AAsi    T    C        1      2        2 
   7   chr7_76890511     AKia    T    C        0      0        2 
   7   chr7_76890511     AOna    T    C        0      0        2 
   7   chr7_76890511     ASom    T    C        0      0        2 
   7   chr7_76890511     HCab    T    C        0      0        2 
   7   chr7_76890511     HPrz    T    C        0      0        2 
   7   chr7_76890511     ZBoe    T    C        0      0        2 
   7   chr7_76890511     ZGre    T    C        0      0        2 
   7   chr7_76890511     ZHar    T    C        0      0        2 
   7   chr7_76890511   Sample    T    C        0      0        2 
   7   chr7_76897341     AAsi    A    C        0      0        2 
   7   chr7_76897341     AKia    A    C      0.5      1        2 
   7   chr7_76897341     AOna    A    C        1      2        2 
   7   chr7_76897341     ASom    A    C        0      0        2 
   7   chr7_76897341     HCab    A    C        0      0        2 
   7   chr7_76897341     HPrz    A    C        0      0        2 
   7   chr7_76897341     ZBoe    A    C        0      0        2 
   7   chr7_76897341     ZGre    A    C        0      0        2 
   7   chr7_76897341     ZHar    A    C        0      0        2 
   7   chr7_76897341   Sample    A    C        0      0        2 
   7   chr7_76899979     AAsi    T    C        0      0        2 
   7   chr7_76899979     AKia    T    C      0.5      1        2 
   7   chr7_76899979     AOna    T    C        1      2        2 
   7   chr7_76899979     ASom    T    C        0      0        2 
   7   chr7_76899979     HCab    T    C        0      0        2 
   7   chr7_76899979     HPrz    T    C        0      0        2 
   7   chr7_76899979     ZBoe    T    C        0      0        2 
   7   chr7_76899979     ZGre    T    C        0      0        2 
   7   chr7_76899979     ZHar    T    C        0      0        2 
   7   chr7_76899979   Sample    T    C        0      0        2 
   7   chr7_76901514     AAsi    C    G        0      0        2 
   7   chr7_76901514     AKia    C    G        0      0        2 
   7   chr7_76901514     AOna    C    G        0      0        2 
   7   chr7_76901514     ASom    C    G        0      0        2 
   7   chr7_76901514     HCab    C    G        1      2        2 
   7   chr7_76901514     HPrz    C    G        1      2        2 
   7   chr7_76901514     ZBoe    C    G        0      0        2 
   7   chr7_76901514     ZGre    C    G        0      0        2 
   7   chr7_76901514     ZHar    C    G        0      0        2 
   7   chr7_76901514   Sample    C    G        0      0        2 
   7   chr7_76905774     AAsi    C    T        0      0        2 
   7   chr7_76905774     AKia    C    T        0      0        2 
   7   chr7_76905774     AOna    C    T        0      0        2 
   7   chr7_76905774     ASom    C    T        0      0        2 
   7   chr7_76905774     HCab    C    T        0      0        2 
   7   chr7_76905774     HPrz    C    T        0      0        2 
   7   chr7_76905774     ZBoe    C    T        0      0        2 
   7   chr7_76905774     ZGre    C    T      0.5      1        2 
   7   chr7_76905774     ZHar    C    T        0      0        2 
   7   chr7_76905774   Sample    C    T        0      0        2 
   7   chr7_76913283     AAsi    T    C        0      0        2 
   7   chr7_76913283     AKia    T    C        0      0        2 
   7   chr7_76913283     AOna    T    C        0      0        2 
   7   chr7_76913283     ASom    T    C        0      0        2 
   7   chr7_76913283     HCab    T    C        0      0        2 
   7   chr7_76913283     HPrz    T    C        0      0        2 
   7   chr7_76913283     ZBoe    T    C      0.5      1        2 
   7   chr7_76913283     ZGre    T    C        0      0        2 
   7   chr7_76913283     ZHar    T    C        0      0        2 
   7   chr7_76913283   Sample    T    C        0      0        2 
   7   chr7_76919007     AAsi    T    C      0.5      1        2 
   7   chr7_76919007     AKia    T    C        0      0        2 
   7   chr7_76919007     AOna    T    C        0      0        2 
   7   chr7_76919007     ASom    T    C        0      0        2 
   7   chr7_76919007     HCab    T    C        0      0        2 
   7   chr7_76919007     HPrz    T    C        0      0        2 
   7   chr7_76919007     ZBoe    T    C        0      0        2 
   7   chr7_76919007     ZGre    T    C        0      0        2 
   7   chr7_76919007     ZHar    T    C        0      0        2 
   7   chr7_76919007   Sample    T    C        0      0        2 
   7   chr7_76919180     AAsi    G    C        0      0        2 
   7   chr7_76919180     AKia    G    C      0.5      1        2 
   7   chr7_76919180     AOna    G    C        0      0        2 
   7   chr7_76919180     ASom    G    C        0      0        2 
   7   chr7_76919180     HCab    G    C        0      0        2 
   7   chr7_76919180     HPrz    G    C        0      0        2 
   7   chr7_76919180     ZBoe    G    C        0      0        2 
   7   chr7_76919180     ZGre    G    C        0      0        2 
   7   chr7_76919180     ZHar    G    C        0      0        2 
   7   chr7_76919180   Sample    G    C        0      0        2 
   7   chr7_76919666     AAsi    G    A        0      0        2 
   7   chr7_76919666     AKia    G    A        0      0        2 
   7   chr7_76919666     AOna    G    A        0      0        2 
   7   chr7_76919666     ASom    G    A        0      0        2 
   7   chr7_76919666     HCab    G    A        1      2        2 
   7   chr7_76919666     HPrz    G    A        1      2        2 
   7   chr7_76919666     ZBoe    G    A        0      0        2 
   7   chr7_76919666     ZGre    G    A        0      0        2 
   7   chr7_76919666     ZHar    G    A        0      0        2 
   7   chr7_76919666   Sample    G    A        1      2        2 
   7   chr7_76921825     AAsi    A    G        0      0        2 
   7   chr7_76921825     AKia    A    G        0      0        2 
   7   chr7_76921825     AOna    A    G        0      0        2 
   7   chr7_76921825     ASom    A    G        0      0        2 
   7   chr7_76921825     HCab    A    G        0      0        2 
   7   chr7_76921825     HPrz    A    G        0      0        2 
   7   chr7_76921825     ZBoe    A    G        0      0        2 
   7   chr7_76921825     ZGre    A    G        0      0        2 
   7   chr7_76921825     ZHar    A    G      0.5      1        2 
   7   chr7_76921825   Sample    A    G        0      0        2 
   7   chr7_76923084     AAsi    T    C        1      2        2 
   7   chr7_76923084     AKia    T    C        0      0        2 
   7   chr7_76923084     AOna    T    C        0      0        2 
   7   chr7_76923084     ASom    T    C        1      2        2 
   7   chr7_76923084     HCab    T    C        0      0        2 
   7   chr7_76923084     HPrz    T    C        0      0        2 
   7   chr7_76923084     ZBoe    T    C        0      0        2 
   7   chr7_76923084     ZGre    T    C        0      0        2 
   7   chr7_76923084     ZHar    T    C        0      0        2 
   7   chr7_76923084   Sample    T    C        1      2        2 
   7   chr7_76923483     AAsi    G    T        0      0        2 
   7   chr7_76923483     AKia    G    T        0      0        2 
   7   chr7_76923483     AOna    G    T        1      2        2 
   7   chr7_76923483     ASom    G    T        0      0        2 
   7   chr7_76923483     HCab    G    T        0      0        2 
   7   chr7_76923483     HPrz    G    T        0      0        2 
   7   chr7_76923483     ZBoe    G    T        0      0        2 
   7   chr7_76923483     ZGre    G    T        0      0        2 
   7   chr7_76923483     ZHar    G    T        0      0        2 
   7   chr7_76923483   Sample    G    T        0      0        2 
   7   chr7_76926164     AAsi    C    T        0      0        2 
   7   chr7_76926164     AKia    C    T        0      0        2 
   7   chr7_76926164     AOna    C    T        0      0        2 
   7   chr7_76926164     ASom    C    T        0      0        2 
   7   chr7_76926164     HCab    C    T        0      0        2 
   7   chr7_76926164     HPrz    C    T        0      0        2 
   7   chr7_76926164     ZBoe    C    T        1      2        2 
   7   chr7_76926164     ZGre    C    T        0      0        2 
   7   chr7_76926164     ZHar    C    T        0      0        2 
   7   chr7_76926164   Sample    C    T        0      0        2 
   7   chr7_76931269     AAsi    A    G        1      2        2 
   7   chr7_76931269     AKia    A    G        0      0        2 
   7   chr7_76931269     AOna    A    G        0      0        2 
   7   chr7_76931269     ASom    A    G        1      2        2 
   7   chr7_76931269     HCab    A    G        0      0        2 
   7   chr7_76931269     HPrz    A    G        0      0        2 
   7   chr7_76931269     ZBoe    A    G        0      0        2 
   7   chr7_76931269     ZGre    A    G        0      0        2 
   7   chr7_76931269     ZHar    A    G        0      0        2 
   7   chr7_76931269   Sample    A    G        1      2        2 
   7   chr7_76933389     AAsi    A    G        0      0        2 
   7   chr7_76933389     AKia    A    G        0      0        2 
   7   chr7_76933389     AOna    A    G        0      0        2 
   7   chr7_76933389     ASom    A    G        0      0        2 
   7   chr7_76933389     HCab    A    G        0      0        2 
   7   chr7_76933389     HPrz    A    G        0      0        2 
   7   chr7_76933389     ZBoe    A    G        1      2        2 
   7   chr7_76933389     ZGre    A    G        0      0        2 
   7   chr7_76933389     ZHar    A    G        0      0        2 
   7   chr7_76933389   Sample    A    G        0      0        2 
   7   chr7_76935050     AAsi    G    A        0      0        2 
   7   chr7_76935050     AKia    G    A      0.5      1        2 
   7   chr7_76935050     AOna    G    A        0      0        2 
   7   chr7_76935050     ASom    G    A        0      0        2 
   7   chr7_76935050     HCab    G    A        0      0        2 
   7   chr7_76935050     HPrz    G    A        0      0        2 
   7   chr7_76935050     ZBoe    G    A        0      0        2 
   7   chr7_76935050     ZGre    G    A        0      0        2 
   7   chr7_76935050     ZHar    G    A        0      0        2 
   7   chr7_76935050   Sample    G    A        0      0        2 
   7   chr7_76941961     AAsi    T    C        0      0        2 
   7   chr7_76941961     AKia    T    C        0      0        2 
   7   chr7_76941961     AOna    T    C        0      0        2 
   7   chr7_76941961     ASom    T    C        0      0        2 
   7   chr7_76941961     HCab    T    C        1      2        2 
   7   chr7_76941961     HPrz    T    C      0.5      1        2 
   7   chr7_76941961     ZBoe    T    C        0      0        2 
   7   chr7_76941961     ZGre    T    C        0      0        2 
   7   chr7_76941961     ZHar    T    C        0      0        2 
   7   chr7_76941961   Sample    T    C        0      0        2 
   7   chr7_76942414     AAsi    C    A        0      0        2 
   7   chr7_76942414     AKia    C    A      0.5      1        2 
   7   chr7_76942414     AOna    C    A        1      2        2 
   7   chr7_76942414     ASom    C    A        0      0        2 
   7   chr7_76942414     HCab    C    A        0      0        2 
   7   chr7_76942414     HPrz    C    A        0      0        2 
   7   chr7_76942414     ZBoe    C    A        0      0        2 
   7   chr7_76942414     ZGre    C    A        0      0        2 
   7   chr7_76942414     ZHar    C    A        0      0        2 
   7   chr7_76942414   Sample    C    A        0      0        2 
   7   chr7_76950621     AAsi    G    A        0      0        2 
   7   chr7_76950621     AKia    G    A        0      0        2 
   7   chr7_76950621     AOna    G    A        0      0        2 
   7   chr7_76950621     ASom    G    A        0      0        2 
   7   chr7_76950621     HCab    G    A        1      2        2 
   7   chr7_76950621     HPrz    G    A        1      2        2 
   7   chr7_76950621     ZBoe    G    A        0      0        2 
   7   chr7_76950621     ZGre    G    A        0      0        2 
   7   chr7_76950621     ZHar    G    A        0      0        2 
   7   chr7_76950621   Sample    G    A        0      0        2 
   7   chr7_76952595     AAsi    T    C        0      0        2 
   7   chr7_76952595     AKia    T    C        0      0        2 
   7   chr7_76952595     AOna    T    C        0      0        2 
   7   chr7_76952595     ASom    T    C        0      0        2 
   7   chr7_76952595     HCab    T    C        1      2        2 
   7   chr7_76952595     HPrz    T    C        1      2        2 
   7   chr7_76952595     ZBoe    T    C        0      0        2 
   7   chr7_76952595     ZGre    T    C        0      0        2 
   7   chr7_76952595     ZHar    T    C        0      0        2 
   7   chr7_76952595   Sample    T    C        0      0        2 
   7   chr7_76956261     AAsi    C    T        0      0        2 
   7   chr7_76956261     AKia    C    T      0.5      1        2 
   7   chr7_76956261     AOna    C    T        0      0        2 
   7   chr7_76956261     ASom    C    T        0      0        2 
   7   chr7_76956261     HCab    C    T        0      0        2 
   7   chr7_76956261     HPrz    C    T        0      0        2 
   7   chr7_76956261     ZBoe    C    T        0      0        2 
   7   chr7_76956261     ZGre    C    T        0      0        2 
   7   chr7_76956261     ZHar    C    T        0      0        2 
   7   chr7_76956261   Sample    C    T        0      0        2 
   7   chr7_76958188     AAsi    C    T        0      0        2 
   7   chr7_76958188     AKia    C    T        0      0        2 
   7   chr7_76958188     AOna    C    T        0      0        2 
   7   chr7_76958188     ASom    C    T        0      0        2 
   7   chr7_76958188     HCab    C    T        0      0        2 
   7   chr7_76958188     HPrz    C    T        0      0        2 
   7   chr7_76958188     ZBoe    C    T      0.5      1        2 
   7   chr7_76958188     ZGre    C    T        0      0        2 
   7   chr7_76958188     ZHar    C    T        0      0        2 
   7   chr7_76958188   Sample    C    T        0      0        2 
   7   chr7_76966151     AAsi    C    T        0      0        2 
   7   chr7_76966151     AKia    C    T        0      0        2 
   7   chr7_76966151     AOna    C    T        0      0        2 
   7   chr7_76966151     ASom    C    T        0      0        2 
   7   chr7_76966151     HCab    C    T        0      0        2 
   7   chr7_76966151     HPrz    C    T        0      0        2 
   7   chr7_76966151     ZBoe    C    T        1      2        2 
   7   chr7_76966151     ZGre    C    T        0      0        2 
   7   chr7_76966151     ZHar    C    T        0      0        2 
   7   chr7_76966151   Sample    C    T        0      0        2 
   7   chr7_76966489     AAsi    G    A        0      0        2 
   7   chr7_76966489     AKia    G    A        0      0        2 
   7   chr7_76966489     AOna    G    A        0      0        2 
   7   chr7_76966489     ASom    G    A        0      0        2 
   7   chr7_76966489     HCab    G    A        1      2        2 
   7   chr7_76966489     HPrz    G    A        0      0        2 
   7   chr7_76966489     ZBoe    G    A        0      0        2 
   7   chr7_76966489     ZGre    G    A        0      0        2 
   7   chr7_76966489     ZHar    G    A        0      0        2 
   7   chr7_76966489   Sample    G    A        0      0        2 
   7   chr7_76971732     AAsi    T    C        0      0        2 
   7   chr7_76971732     AKia    T    C        0      0        2 
   7   chr7_76971732     AOna    T    C        0      0        2 
   7   chr7_76971732     ASom    T    C        0      0        2 
   7   chr7_76971732     HCab    T    C        1      2        2 
   7   chr7_76971732     HPrz    T    C        1      2        2 
   7   chr7_76971732     ZBoe    T    C        0      0        2 
   7   chr7_76971732     ZGre    T    C        0      0        2 
   7   chr7_76971732     ZHar    T    C        0      0        2 
   7   chr7_76971732   Sample    T    C        0      0        2 
   7   chr7_76974339     AAsi    G    C        0      0        2 
   7   chr7_76974339     AKia    G    C        0      0        2 
   7   chr7_76974339     AOna    G    C        0      0        2 
   7   chr7_76974339     ASom    G    C        0      0        2 
   7   chr7_76974339     HCab    G    C        1      2        2 
   7   chr7_76974339     HPrz    G    C        1      2        2 
   7   chr7_76974339     ZBoe    G    C        0      0        2 
   7   chr7_76974339     ZGre    G    C        0      0        2 
   7   chr7_76974339     ZHar    G    C        0      0        2 
   7   chr7_76974339   Sample    G    C        0      0        2 
   7   chr7_76982377     AAsi    C    G        0      0        2 
   7   chr7_76982377     AKia    C    G        0      0        2 
   7   chr7_76982377     AOna    C    G        0      0        2 
   7   chr7_76982377     ASom    C    G        0      0        2 
   7   chr7_76982377     HCab    C    G        1      2        2 
   7   chr7_76982377     HPrz    C    G        1      2        2 
   7   chr7_76982377     ZBoe    C    G        0      0        2 
   7   chr7_76982377     ZGre    C    G        0      0        2 
   7   chr7_76982377     ZHar    C    G        0      0        2 
   7   chr7_76982377   Sample    C    G        0      0        2 
   7   chr7_76986027     AAsi    T    C        0      0        2 
   7   chr7_76986027     AKia    T    C        0      0        2 
   7   chr7_76986027     AOna    T    C        0      0        2 
   7   chr7_76986027     ASom    T    C        0      0        2 
   7   chr7_76986027     HCab    T    C        1      2        2 
   7   chr7_76986027     HPrz    T    C        1      2        2 
   7   chr7_76986027     ZBoe    T    C        0      0        2 
   7   chr7_76986027     ZGre    T    C        0      0        2 
   7   chr7_76986027     ZHar    T    C        0      0        2 
   7   chr7_76986027   Sample    T    C        0      0        2 
   7   chr7_76992426     AAsi    T    C        0      0        2 
   7   chr7_76992426     AKia    T    C        0      0        2 
   7   chr7_76992426     AOna    T    C        0      0        2 
   7   chr7_76992426     ASom    T    C        0      0        2 
   7   chr7_76992426     HCab    T    C        0      0        2 
   7   chr7_76992426     HPrz    T    C        0      0        2 
   7   chr7_76992426     ZBoe    T    C        0      0        2 
   7   chr7_76992426     ZGre    T    C        0      0        2 
   7   chr7_76992426     ZHar    T    C        1      2        2 
   7   chr7_76992426   Sample    T    C        0      0        2 
   7   chr7_77004135     AAsi    T    C        0      0        2 
   7   chr7_77004135     AKia    T    C        0      0        2 
   7   chr7_77004135     AOna    T    C        0      0        2 
   7   chr7_77004135     ASom    T    C        0      0        2 
   7   chr7_77004135     HCab    T    C        0      0        2 
   7   chr7_77004135     HPrz    T    C        0      0        2 
   7   chr7_77004135     ZBoe    T    C        0      0        2 
   7   chr7_77004135     ZGre    T    C        0      0        2 
   7   chr7_77004135     ZHar    T    C        1      2        2 
   7   chr7_77004135   Sample    T    C        0      0        2 
   7   chr7_77007441     AAsi    A    G        0      0        2 
   7   chr7_77007441     AKia    A    G        0      0        2 
   7   chr7_77007441     AOna    A    G        1      2        2 
   7   chr7_77007441     ASom    A    G        0      0        2 
   7   chr7_77007441     HCab    A    G        0      0        2 
   7   chr7_77007441     HPrz    A    G        0      0        2 
   7   chr7_77007441     ZBoe    A    G        0      0        2 
   7   chr7_77007441     ZGre    A    G        0      0        2 
   7   chr7_77007441     ZHar    A    G        0      0        2 
   7   chr7_77007441   Sample    A    G        0      0        2 
   7   chr7_77008107     AAsi    A    G        0      0        2 
   7   chr7_77008107     AKia    A    G        0      0        2 
   7   chr7_77008107     AOna    A    G        0      0        2 
   7   chr7_77008107     ASom    A    G        0      0        2 
   7   chr7_77008107     HCab    A    G        0      0        2 
   7   chr7_77008107     HPrz    A    G        0      0        2 
   7   chr7_77008107     ZBoe    A    G      0.5      1        2 
   7   chr7_77008107     ZGre    A    G        0      0        2 
   7   chr7_77008107     ZHar    A    G        0      0        2 
   7   chr7_77008107   Sample    A    G        0      0        2 
   7   chr7_77009276     AAsi    T    C        0      0        2 
   7   chr7_77009276     AKia    T    C        0      0        2 
   7   chr7_77009276     AOna    T    C        0      0        2 
   7   chr7_77009276     ASom    T    C        0      0        2 
   7   chr7_77009276     HCab    T    C        1      2        2 
   7   chr7_77009276     HPrz    T    C        1      2        2 
   7   chr7_77009276     ZBoe    T    C        0      0        2 
   7   chr7_77009276     ZGre    T    C        0      0        2 
   7   chr7_77009276     ZHar    T    C        0      0        2 
   7   chr7_77009276   Sample    T    C        0      0        2 
   7   chr7_77016392     AAsi    G    C        0      0        2 
   7   chr7_77016392     AKia    G    C        0      0        2 
   7   chr7_77016392     AOna    G    C        0      0        2 
   7   chr7_77016392     ASom    G    C        0      0        2 
   7   chr7_77016392     HCab    G    C        0      0        2 
   7   chr7_77016392     HPrz    G    C        0      0        2 
   7   chr7_77016392     ZBoe    G    C        0      0        2 
   7   chr7_77016392     ZGre    G    C        0      0        2 
   7   chr7_77016392     ZHar    G    C        1      2        2 
   7   chr7_77016392   Sample    G    C        0      0        2 
   7   chr7_77016580     AAsi    T    C        0      0        2 
   7   chr7_77016580     AKia    T    C        0      0        2 
   7   chr7_77016580     AOna    T    C        0      0        2 
   7   chr7_77016580     ASom    T    C        0      0        2 
   7   chr7_77016580     HCab    T    C        0      0        2 
   7   chr7_77016580     HPrz    T    C        0      0        2 
   7   chr7_77016580     ZBoe    T    C        0      0        2 
   7   chr7_77016580     ZGre    T    C      0.5      1        2 
   7   chr7_77016580     ZHar    T    C        0      0        2 
   7   chr7_77016580   Sample    T    C        0      0        2 
   7   chr7_77017188     AAsi    A    G        0      0        2 
   7   chr7_77017188     AKia    A    G        0      0        2 
   7   chr7_77017188     AOna    A    G        0      0        2 
   7   chr7_77017188     ASom    A    G        0      0        2 
   7   chr7_77017188     HCab    A    G        0      0        2 
   7   chr7_77017188     HPrz    A    G        0      0        2 
   7   chr7_77017188     ZBoe    A    G      0.5      1        2 
   7   chr7_77017188     ZGre    A    G        0      0        2 
   7   chr7_77017188     ZHar    A    G        0      0        2 
   7   chr7_77017188   Sample    A    G        0      0        2 
   7   chr7_77024716     AAsi    C    G        1      2        2 
   7   chr7_77024716     AKia    C    G        0      0        2 
   7   chr7_77024716     AOna    C    G        0      0        2 
   7   chr7_77024716     ASom    C    G        1      2        2 
   7   chr7_77024716     HCab    C    G        0      0        2 
   7   chr7_77024716     HPrz    C    G        0      0        2 
   7   chr7_77024716     ZBoe    C    G        0      0        2 
   7   chr7_77024716     ZGre    C    G        0      0        2 
   7   chr7_77024716     ZHar    C    G        0      0        2 
   7   chr7_77024716   Sample    C    G        1      2        2 
   7   chr7_77028517     AAsi    T    C        0      0        2 
   7   chr7_77028517     AKia    T    C        0      0        2 
   7   chr7_77028517     AOna    T    C        0      0        2 
   7   chr7_77028517     ASom    T    C        0      0        2 
   7   chr7_77028517     HCab    T    C        0      0        2 
   7   chr7_77028517     HPrz    T    C        0      0        2 
   7   chr7_77028517     ZBoe    T    C        0      0        2 
   7   chr7_77028517     ZGre    T    C        0      0        2 
   7   chr7_77028517     ZHar    T    C        1      2        2 
   7   chr7_77028517   Sample    T    C        0      0        2 
   7   chr7_77031955     AAsi    A    G        0      0        2 
   7   chr7_77031955     AKia    A    G        1      2        2 
   7   chr7_77031955     AOna    A    G        1      2        2 
   7   chr7_77031955     ASom    A    G        0      0        2 
   7   chr7_77031955     HCab    A    G        1      2        2 
   7   chr7_77031955     HPrz    A    G        1      2        2 
   7   chr7_77031955     ZBoe    A    G        0      0        2 
   7   chr7_77031955     ZGre    A    G        0      0        2 
   7   chr7_77031955     ZHar    A    G        0      0        2 
   7   chr7_77031955   Sample    A    G        0      0        2 
   7   chr7_77035056     AAsi    T    C        0      0        2 
   7   chr7_77035056     AKia    T    C        0      0        2 
   7   chr7_77035056     AOna    T    C        0      0        2 
   7   chr7_77035056     ASom    T    C        0      0        2 
   7   chr7_77035056     HCab    T    C        0      0        2 
   7   chr7_77035056     HPrz    T    C        0      0        2 
   7   chr7_77035056     ZBoe    T    C        0      0        2 
   7   chr7_77035056     ZGre    T    C      0.5      1        2 
   7   chr7_77035056     ZHar    T    C        0      0        2 
   7   chr7_77035056   Sample    T    C        0      0        2 
   7   chr7_77038317     AAsi    G    A        0      0        2 
   7   chr7_77038317     AKia    G    A        0      0        2 
   7   chr7_77038317     AOna    G    A        0      0        2 
   7   chr7_77038317     ASom    G    A        0      0        2 
   7   chr7_77038317     HCab    G    A        0      0        2 
   7   chr7_77038317     HPrz    G    A        0      0        2 
   7   chr7_77038317     ZBoe    G    A        0      0        2 
   7   chr7_77038317     ZGre    G    A        1      2        2 
   7   chr7_77038317     ZHar    G    A        0      0        2 
   7   chr7_77038317   Sample    G    A        0      0        2 
   7   chr7_77041853     AAsi    C    T        0      0        2 
   7   chr7_77041853     AKia    C    T        0      0        2 
   7   chr7_77041853     AOna    C    T        0      0        2 
   7   chr7_77041853     ASom    C    T        0      0        2 
   7   chr7_77041853     HCab    C    T        0      0        2 
   7   chr7_77041853     HPrz    C    T      0.5      1        2 
   7   chr7_77041853     ZBoe    C    T        0      0        2 
   7   chr7_77041853     ZGre    C    T        0      0        2 
   7   chr7_77041853     ZHar    C    T        0      0        2 
   7   chr7_77041853   Sample    C    T        0      0        2 
   7   chr7_77079188     AAsi    A    G        1      2        2 
   7   chr7_77079188     AKia    A    G        0      0        2 
   7   chr7_77079188     AOna    A    G        0      0        2 
   7   chr7_77079188     ASom    A    G        1      2        2 
   7   chr7_77079188     HCab    A    G        0      0        2 
   7   chr7_77079188     HPrz    A    G        0      0        2 
   7   chr7_77079188     ZBoe    A    G        0      0        2 
   7   chr7_77079188     ZGre    A    G        0      0        2 
   7   chr7_77079188     ZHar    A    G        0      0        2 
   7   chr7_77079188   Sample    A    G        1      2        2 
   7   chr7_77080210     AAsi    T    C        0      0        2 
   7   chr7_77080210     AKia    T    C        0      0        2 
   7   chr7_77080210     AOna    T    C        0      0        2 
   7   chr7_77080210     ASom    T    C        0      0        2 
   7   chr7_77080210     HCab    T    C        0      0        2 
   7   chr7_77080210     HPrz    T    C        0      0        2 
   7   chr7_77080210     ZBoe    T    C      0.5      1        2 
   7   chr7_77080210     ZGre    T    C        0      0        2 
   7   chr7_77080210     ZHar    T    C        0      0        2 
   7   chr7_77080210   Sample    T    C        0      0        2 
   7   chr7_77084207     AAsi    C    T        0      0        2 
   7   chr7_77084207     AKia    C    T        0      0        2 
   7   chr7_77084207     AOna    C    T        0      0        2 
   7   chr7_77084207     ASom    C    T        0      0        2 
   7   chr7_77084207     HCab    C    T        0      0        2 
   7   chr7_77084207     HPrz    C    T        0      0        2 
   7   chr7_77084207     ZBoe    C    T        0      0        2 
   7   chr7_77084207     ZGre    C    T        0      0        2 
   7   chr7_77084207     ZHar    C    T        1      2        2 
   7   chr7_77084207   Sample    C    T        0      0        2 
   7   chr7_77099797     AAsi    G    A        0      0        2 
   7   chr7_77099797     AKia    G    A        0      0        2 
   7   chr7_77099797     AOna    G    A        0      0        2 
   7   chr7_77099797     ASom    G    A        0      0        2 
   7   chr7_77099797     HCab    G    A        0      0        2 
   7   chr7_77099797     HPrz    G    A        0      0        2 
   7   chr7_77099797     ZBoe    G    A        0      0        2 
   7   chr7_77099797     ZGre    G    A        0      0        2 
   7   chr7_77099797     ZHar    G    A        1      2        2 
   7   chr7_77099797   Sample    G    A        0      0        2 
   7   chr7_77104250     AAsi    C    A        0      0        2 
   7   chr7_77104250     AKia    C    A        0      0        2 
   7   chr7_77104250     AOna    C    A        0      0        2 
   7   chr7_77104250     ASom    C    A        0      0        2 
   7   chr7_77104250     HCab    C    A        1      2        2 
   7   chr7_77104250     HPrz    C    A        1      2        2 
   7   chr7_77104250     ZBoe    C    A        0      0        2 
   7   chr7_77104250     ZGre    C    A        0      0        2 
   7   chr7_77104250     ZHar    C    A        0      0        2 
   7   chr7_77104250   Sample    C    A        0      0        2 
   7   chr7_77105832     AAsi    C    T        0      0        2 
   7   chr7_77105832     AKia    C    T        0      0        2 
   7   chr7_77105832     AOna    C    T        0      0        2 
   7   chr7_77105832     ASom    C    T        0      0        2 
   7   chr7_77105832     HCab    C    T        1      2        2 
   7   chr7_77105832     HPrz    C    T        1      2        2 
   7   chr7_77105832     ZBoe    C    T        0      0        2 
   7   chr7_77105832     ZGre    C    T        0      0        2 
   7   chr7_77105832     ZHar    C    T        0      0        2 
   7   chr7_77105832   Sample    C    T        0      0        2 
   7   chr7_77115666     AAsi    G    A      0.5      1        2 
   7   chr7_77115666     AKia    G    A        0      0        2 
   7   chr7_77115666     AOna    G    A        0      0        2 
   7   chr7_77115666     ASom    G    A        0      0        2 
   7   chr7_77115666     HCab    G    A        0      0        2 
   7   chr7_77115666     HPrz    G    A        0      0        2 
   7   chr7_77115666     ZBoe    G    A        0      0        2 
   7   chr7_77115666     ZGre    G    A        0      0        2 
   7   chr7_77115666     ZHar    G    A        0      0        2 
   7   chr7_77115666   Sample    G    A        0      0        2 
   7   chr7_77118229     AAsi    A    G      0.5      1        2 
   7   chr7_77118229     AKia    A    G        0      0        2 
   7   chr7_77118229     AOna    A    G        0      0        2 
   7   chr7_77118229     ASom    A    G        0      0        2 
   7   chr7_77118229     HCab    A    G        0      0        2 
   7   chr7_77118229     HPrz    A    G        0      0        2 
   7   chr7_77118229     ZBoe    A    G        0      0        2 
   7   chr7_77118229     ZGre    A    G        0      0        2 
   7   chr7_77118229     ZHar    A    G        0      0        2 
   7   chr7_77118229   Sample    A    G        0      0        2 
   7   chr7_77130035     AAsi    C    A      0.5      1        2 
   7   chr7_77130035     AKia    C    A        0      0        2 
   7   chr7_77130035     AOna    C    A        0      0        2 
   7   chr7_77130035     ASom    C    A        0      0        2 
   7   chr7_77130035     HCab    C    A        0      0        2 
   7   chr7_77130035     HPrz    C    A        0      0        2 
   7   chr7_77130035     ZBoe    C    A        0      0        2 
   7   chr7_77130035     ZGre    C    A        0      0        2 
   7   chr7_77130035     ZHar    C    A        0      0        2 
   7   chr7_77130035   Sample    C    A        0      0        2 
   7   chr7_77130801     AAsi    G    A        0      0        2 
   7   chr7_77130801     AKia    G    A        0      0        2 
   7   chr7_77130801     AOna    G    A        0      0        2 
   7   chr7_77130801     ASom    G    A        0      0        2 
   7   chr7_77130801     HCab    G    A        1      2        2 
   7   chr7_77130801     HPrz    G    A        1      2        2 
   7   chr7_77130801     ZBoe    G    A        0      0        2 
   7   chr7_77130801     ZGre    G    A        0      0        2 
   7   chr7_77130801     ZHar    G    A        0      0        2 
   7   chr7_77130801   Sample    G    A        0      0        2 
   7   chr7_77153842     AAsi    T    C      0.5      1        2 
   7   chr7_77153842     AKia    T    C        0      0        2 
   7   chr7_77153842     AOna    T    C        0      0        2 
   7   chr7_77153842     ASom    T    C        0      0        2 
   7   chr7_77153842     HCab    T    C        0      0        2 
   7   chr7_77153842     HPrz    T    C        0      0        2 
   7   chr7_77153842     ZBoe    T    C        0      0        2 
   7   chr7_77153842     ZGre    T    C        0      0        2 
   7   chr7_77153842     ZHar    T    C        0      0        2 
   7   chr7_77153842   Sample    T    C        0      0        2 
   7   chr7_77160011     AAsi    C    G        0      0        2 
   7   chr7_77160011     AKia    C    G        0      0        2 
   7   chr7_77160011     AOna    C    G        0      0        2 
   7   chr7_77160011     ASom    C    G        0      0        2 
   7   chr7_77160011     HCab    C    G        1      2        2 
   7   chr7_77160011     HPrz    C    G        1      2        2 
   7   chr7_77160011     ZBoe    C    G        0      0        2 
   7   chr7_77160011     ZGre    C    G        0      0        2 
   7   chr7_77160011     ZHar    C    G        0      0        2 
   7   chr7_77160011   Sample    C    G        0      0        2 
   7   chr7_77163037     AAsi    A    G        0      0        2 
   7   chr7_77163037     AKia    A    G        0      0        2 
   7   chr7_77163037     AOna    A    G        0      0        2 
   7   chr7_77163037     ASom    A    G        0      0        2 
   7   chr7_77163037     HCab    A    G        1      2        2 
   7   chr7_77163037     HPrz    A    G        1      2        2 
   7   chr7_77163037     ZBoe    A    G        0      0        2 
   7   chr7_77163037     ZGre    A    G        0      0        2 
   7   chr7_77163037     ZHar    A    G        0      0        2 
   7   chr7_77163037   Sample    A    G        0      0        2 
   7   chr7_77175264     AAsi    C    T        0      0        2 
   7   chr7_77175264     AKia    C    T        0      0        2 
   7   chr7_77175264     AOna    C    T        0      0        2 
   7   chr7_77175264     ASom    C    T        0      0        2 
   7   chr7_77175264     HCab    C    T        0      0        2 
   7   chr7_77175264     HPrz    C    T        0      0        2 
   7   chr7_77175264     ZBoe    C    T        0      0        2 
   7   chr7_77175264     ZGre    C    T      0.5      1        2 
   7   chr7_77175264     ZHar    C    T        0      0        2 
   7   chr7_77175264   Sample    C    T        0      0        2 
   7   chr7_77177627     AAsi    A    G        0      0        2 
   7   chr7_77177627     AKia    A    G        1      2        2 
   7   chr7_77177627     AOna    A    G        1      2        2 
   7   chr7_77177627     ASom    A    G        1      2        2 
   7   chr7_77177627     HCab    A    G        0      0        2 
   7   chr7_77177627     HPrz    A    G        0      0        2 
   7   chr7_77177627     ZBoe    A    G        0      0        2 
   7   chr7_77177627     ZGre    A    G        0      0        2 
   7   chr7_77177627     ZHar    A    G        0      0        2 
   7   chr7_77177627   Sample    A    G        0      0        2 
   7   chr7_77179127     AAsi    A    G      0.5      1        2 
   7   chr7_77179127     AKia    A    G        0      0        2 
   7   chr7_77179127     AOna    A    G        0      0        2 
   7   chr7_77179127     ASom    A    G        0      0        2 
   7   chr7_77179127     HCab    A    G        0      0        2 
   7   chr7_77179127     HPrz    A    G        0      0        2 
   7   chr7_77179127     ZBoe    A    G        0      0        2 
   7   chr7_77179127     ZGre    A    G        0      0        2 
   7   chr7_77179127     ZHar    A    G        0      0        2 
   7   chr7_77179127   Sample    A    G        0      0        2 
   7   chr7_77185803     AAsi    C    T        0      0        2 
   7   chr7_77185803     AKia    C    T        0      0        2 
   7   chr7_77185803     AOna    C    T        0      0        2 
   7   chr7_77185803     ASom    C    T        0      0        2 
   7   chr7_77185803     HCab    C    T        1      2        2 
   7   chr7_77185803     HPrz    C    T      0.5      1        2 
   7   chr7_77185803     ZBoe    C    T        0      0        2 
   7   chr7_77185803     ZGre    C    T        0      0        2 
   7   chr7_77185803     ZHar    C    T        0      0        2 
   7   chr7_77185803   Sample    C    T        0      0        2 
   7   chr7_77196816     AAsi    A    G        0      0        2 
   7   chr7_77196816     AKia    A    G        0      0        2 
   7   chr7_77196816     AOna    A    G        0      0        2 
   7   chr7_77196816     ASom    A    G        0      0        2 
   7   chr7_77196816     HCab    A    G        1      2        2 
   7   chr7_77196816     HPrz    A    G        1      2        2 
   7   chr7_77196816     ZBoe    A    G        0      0        2 
   7   chr7_77196816     ZGre    A    G        0      0        2 
   7   chr7_77196816     ZHar    A    G        0      0        2 
   7   chr7_77196816   Sample    A    G        0      0        2 
   7   chr7_77199003     AAsi    G    C        0      0        2 
   7   chr7_77199003     AKia    G    C        0      0        2 
   7   chr7_77199003     AOna    G    C        0      0        2 
   7   chr7_77199003     ASom    G    C        0      0        2 
   7   chr7_77199003     HCab    G    C        0      0        2 
   7   chr7_77199003     HPrz    G    C        0      0        2 
   7   chr7_77199003     ZBoe    G    C        0      0        2 
   7   chr7_77199003     ZGre    G    C        1      2        2 
   7   chr7_77199003     ZHar    G    C        0      0        2 
   7   chr7_77199003   Sample    G    C        0      0        2 
   7   chr7_77201928     AAsi    A    G        1      2        2 
   7   chr7_77201928     AKia    A    G        0      0        2 
   7   chr7_77201928     AOna    A    G        0      0        2 
   7   chr7_77201928     ASom    A    G        1      2        2 
   7   chr7_77201928     HCab    A    G        0      0        2 
   7   chr7_77201928     HPrz    A    G        0      0        2 
   7   chr7_77201928     ZBoe    A    G        0      0        2 
   7   chr7_77201928     ZGre    A    G        0      0        2 
   7   chr7_77201928     ZHar    A    G        0      0        2 
   7   chr7_77201928   Sample    A    G        1      2        2 
   7   chr7_77207153     AAsi    A    T        0      0        2 
   7   chr7_77207153     AKia    A    T        0      0        2 
   7   chr7_77207153     AOna    A    T        0      0        2 
   7   chr7_77207153     ASom    A    T        0      0        2 
   7   chr7_77207153     HCab    A    T        1      2        2 
   7   chr7_77207153     HPrz    A    T        1      2        2 
   7   chr7_77207153     ZBoe    A    T        0      0        2 
   7   chr7_77207153     ZGre    A    T        0      0        2 
   7   chr7_77207153     ZHar    A    T        0      0        2 
   7   chr7_77207153   Sample    A    T        0      0        2 
   7   chr7_77215369     AAsi    T    G        0      0        2 
   7   chr7_77215369     AKia    T    G        0      0        2 
   7   chr7_77215369     AOna    T    G        0      0        2 
   7   chr7_77215369     ASom    T    G        0      0        2 
   7   chr7_77215369     HCab    T    G        0      0        2 
   7   chr7_77215369     HPrz    T    G        0      0        2 
   7   chr7_77215369     ZBoe    T    G      0.5      1        2 
   7   chr7_77215369     ZGre    T    G        0      0        2 
   7   chr7_77215369     ZHar    T    G        0      0        2 
   7   chr7_77215369   Sample    T    G        0      0        2 
   7   chr7_77224294     AAsi    T    G        1      2        2 
   7   chr7_77224294     AKia    T    G        0      0        2 
   7   chr7_77224294     AOna    T    G        0      0        2 
   7   chr7_77224294     ASom    T    G        1      2        2 
   7   chr7_77224294     HCab    T    G        0      0        2 
   7   chr7_77224294     HPrz    T    G        0      0        2 
   7   chr7_77224294     ZBoe    T    G        0      0        2 
   7   chr7_77224294     ZGre    T    G        0      0        2 
   7   chr7_77224294     ZHar    T    G        0      0        2 
   7   chr7_77224294   Sample    T    G        1      2        2 
   7   chr7_77225185     AAsi    A    G        0      0        2 
   7   chr7_77225185     AKia    A    G        1      2        2 
   7   chr7_77225185     AOna    A    G        0      0        2 
   7   chr7_77225185     ASom    A    G        0      0        2 
   7   chr7_77225185     HCab    A    G        0      0        2 
   7   chr7_77225185     HPrz    A    G        0      0        2 
   7   chr7_77225185     ZBoe    A    G        0      0        2 
   7   chr7_77225185     ZGre    A    G        0      0        2 
   7   chr7_77225185     ZHar    A    G        0      0        2 
   7   chr7_77225185   Sample    A    G        0      0        2 
   7   chr7_77230656     AAsi    A    G        0      0        2 
   7   chr7_77230656     AKia    A    G        0      0        2 
   7   chr7_77230656     AOna    A    G        0      0        2 
   7   chr7_77230656     ASom    A    G        0      0        2 
   7   chr7_77230656     HCab    A    G        0      0        2 
   7   chr7_77230656     HPrz    A    G      0.5      1        2 
   7   chr7_77230656     ZBoe    A    G        0      0        2 
   7   chr7_77230656     ZGre    A    G        0      0        2 
   7   chr7_77230656     ZHar    A    G        0      0        2 
   7   chr7_77230656   Sample    A    G        0      0        2 
   7   chr7_77233051     AAsi    T    A        0      0        2 
   7   chr7_77233051     AKia    T    A        0      0        2 
   7   chr7_77233051     AOna    T    A        0      0        2 
   7   chr7_77233051     ASom    T    A        0      0        2 
   7   chr7_77233051     HCab    T    A        0      0        2 
   7   chr7_77233051     HPrz    T    A      0.5      1        2 
   7   chr7_77233051     ZBoe    T    A        0      0        2 
   7   chr7_77233051     ZGre    T    A        0      0        2 
   7   chr7_77233051     ZHar    T    A        0      0        2 
   7   chr7_77233051   Sample    T    A        0      0        2 
   7   chr7_77256645     AAsi    C    G        0      0        2 
   7   chr7_77256645     AKia    C    G        0      0        2 
   7   chr7_77256645     AOna    C    G        0      0        2 
   7   chr7_77256645     ASom    C    G        1      2        2 
   7   chr7_77256645     HCab    C    G        0      0        2 
   7   chr7_77256645     HPrz    C    G        0      0        2 
   7   chr7_77256645     ZBoe    C    G        0      0        2 
   7   chr7_77256645     ZGre    C    G        0      0        2 
   7   chr7_77256645     ZHar    C    G        0      0        2 
   7   chr7_77256645   Sample    C    G        0      0        2 
   7   chr7_77261037     AAsi    C    G        0      0        2 
   7   chr7_77261037     AKia    C    G        0      0        2 
   7   chr7_77261037     AOna    C    G        0      0        2 
   7   chr7_77261037     ASom    C    G        0      0        2 
   7   chr7_77261037     HCab    C    G        1      2        2 
   7   chr7_77261037     HPrz    C    G        1      2        2 
   7   chr7_77261037     ZBoe    C    G        0      0        2 
   7   chr7_77261037     ZGre    C    G        0      0        2 
   7   chr7_77261037     ZHar    C    G        0      0        2 
   7   chr7_77261037   Sample    C    G        0      0        2 
   7   chr7_77274160     AAsi    A    G        0      0        2 
   7   chr7_77274160     AKia    A    G        0      0        2 
   7   chr7_77274160     AOna    A    G        0      0        2 
   7   chr7_77274160     ASom    A    G        0      0        2 
   7   chr7_77274160     HCab    A    G        0      0        2 
   7   chr7_77274160     HPrz    A    G      0.5      1        2 
   7   chr7_77274160     ZBoe    A    G        0      0        2 
   7   chr7_77274160     ZGre    A    G        0      0        2 
   7   chr7_77274160     ZHar    A    G        0      0        2 
   7   chr7_77274160   Sample    A    G        0      0        2 
   7   chr7_77280787     AAsi    G    A        0      0        2 
   7   chr7_77280787     AKia    G    A        0      0        2 
   7   chr7_77280787     AOna    G    A        0      0        2 
   7   chr7_77280787     ASom    G    A        0      0        2 
   7   chr7_77280787     HCab    G    A        0      0        2 
   7   chr7_77280787     HPrz    G    A      0.5      1        2 
   7   chr7_77280787     ZBoe    G    A        0      0        2 
   7   chr7_77280787     ZGre    G    A        0      0        2 
   7   chr7_77280787     ZHar    G    A        0      0        2 
   7   chr7_77280787   Sample    G    A        0      0        2 
   7   chr7_77288605     AAsi    C    G        0      0        2 
   7   chr7_77288605     AKia    C    G        0      0        2 
   7   chr7_77288605     AOna    C    G        0      0        2 
   7   chr7_77288605     ASom    C    G        0      0        2 
   7   chr7_77288605     HCab    C    G        0      0        2 
   7   chr7_77288605     HPrz    C    G      0.5      1        2 
   7   chr7_77288605     ZBoe    C    G        0      0        2 
   7   chr7_77288605     ZGre    C    G        0      0        2 
   7   chr7_77288605     ZHar    C    G        0      0        2 
   7   chr7_77288605   Sample    C    G        0      0        2 
   7   chr7_77293177     AAsi    T    A        0      0        2 
   7   chr7_77293177     AKia    T    A      0.5      1        2 
   7   chr7_77293177     AOna    T    A        0      0        2 
   7   chr7_77293177     ASom    T    A        0      0        2 
   7   chr7_77293177     HCab    T    A        0      0        2 
   7   chr7_77293177     HPrz    T    A        0      0        2 
   7   chr7_77293177     ZBoe    T    A        0      0        2 
   7   chr7_77293177     ZGre    T    A        0      0        2 
   7   chr7_77293177     ZHar    T    A        0      0        2 
   7   chr7_77293177   Sample    T    A        0      0        2 
   7   chr7_77295830     AAsi    A    G        0      0        2 
   7   chr7_77295830     AKia    A    G        0      0        2 
   7   chr7_77295830     AOna    A    G        0      0        2 
   7   chr7_77295830     ASom    A    G        0      0        2 
   7   chr7_77295830     HCab    A    G        0      0        2 
   7   chr7_77295830     HPrz    A    G        0      0        2 
   7   chr7_77295830     ZBoe    A    G        0      0        2 
   7   chr7_77295830     ZGre    A    G        0      0        2 
   7   chr7_77295830     ZHar    A    G        1      2        2 
   7   chr7_77295830   Sample    A    G        0      0        2 
   7   chr7_77326193     AAsi    A    C        0      0        2 
   7   chr7_77326193     AKia    A    C        0      0        2 
   7   chr7_77326193     AOna    A    C        0      0        2 
   7   chr7_77326193     ASom    A    C        0      0        2 
   7   chr7_77326193     HCab    A    C      0.5      1        2 
   7   chr7_77326193     HPrz    A    C        0      0        2 
   7   chr7_77326193     ZBoe    A    C        0      0        2 
   7   chr7_77326193     ZGre    A    C        0      0        2 
   7   chr7_77326193     ZHar    A    C        0      0        2 
   7   chr7_77326193   Sample    A    C        0      0        2 
   7   chr7_77326278     AAsi    C    A        0      0        2 
   7   chr7_77326278     AKia    C    A        0      0        2 
   7   chr7_77326278     AOna    C    A        0      0        2 
   7   chr7_77326278     ASom    C    A        1      2        2 
   7   chr7_77326278     HCab    C    A        0      0        2 
   7   chr7_77326278     HPrz    C    A        0      0        2 
   7   chr7_77326278     ZBoe    C    A        0      0        2 
   7   chr7_77326278     ZGre    C    A        0      0        2 
   7   chr7_77326278     ZHar    C    A        0      0        2 
   7   chr7_77326278   Sample    C    A        0      0        2 
   7   chr7_77334628     AAsi    A    G        0      0        2 
   7   chr7_77334628     AKia    A    G        0      0        2 
   7   chr7_77334628     AOna    A    G        0      0        2 
   7   chr7_77334628     ASom    A    G        1      2        2 
   7   chr7_77334628     HCab    A    G        0      0        2 
   7   chr7_77334628     HPrz    A    G        0      0        2 
   7   chr7_77334628     ZBoe    A    G        0      0        2 
   7   chr7_77334628     ZGre    A    G        0      0        2 
   7   chr7_77334628     ZHar    A    G        0      0        2 
   7   chr7_77334628   Sample    A    G        0      0        2 
   7   chr7_77343118     AAsi    T    C        0      0        2 
   7   chr7_77343118     AKia    T    C        0      0        2 
   7   chr7_77343118     AOna    T    C        0      0        2 
   7   chr7_77343118     ASom    T    C        0      0        2 
   7   chr7_77343118     HCab    T    C        0      0        2 
   7   chr7_77343118     HPrz    T    C        0      0        2 
   7   chr7_77343118     ZBoe    T    C        0      0        2 
   7   chr7_77343118     ZGre    T    C        0      0        2 
   7   chr7_77343118     ZHar    T    C      0.5      1        2 
   7   chr7_77343118   Sample    T    C        0      0        2 
   7   chr7_77344914     AAsi    A    T      0.5      1        2 
   7   chr7_77344914     AKia    A    T        0      0        2 
   7   chr7_77344914     AOna    A    T        0      0        2 
   7   chr7_77344914     ASom    A    T      0.5      1        2 
   7   chr7_77344914     HCab    A    T        0      0        2 
   7   chr7_77344914     HPrz    A    T        0      0        2 
   7   chr7_77344914     ZBoe    A    T      0.5      1        2 
   7   chr7_77344914     ZGre    A    T      0.5      1        2 
   7   chr7_77344914     ZHar    A    T      0.5      1        2 
   7   chr7_77344914   Sample    A    T        0      0        2 
   7   chr7_77355198     AAsi    A    G        0      0        2 
   7   chr7_77355198     AKia    A    G        0      0        2 
   7   chr7_77355198     AOna    A    G        0      0        2 
   7   chr7_77355198     ASom    A    G        0      0        2 
   7   chr7_77355198     HCab    A    G        0      0        2 
   7   chr7_77355198     HPrz    A    G        0      0        2 
   7   chr7_77355198     ZBoe    A    G        0      0        2 
   7   chr7_77355198     ZGre    A    G        1      2        2 
   7   chr7_77355198     ZHar    A    G        0      0        2 
   7   chr7_77355198   Sample    A    G        0      0        2 
   7   chr7_77356850     AAsi    T    A        0      0        2 
   7   chr7_77356850     AKia    T    A        0      0        2 
   7   chr7_77356850     AOna    T    A        0      0        2 
   7   chr7_77356850     ASom    T    A        0      0        2 
   7   chr7_77356850     HCab    T    A        0      0        2 
   7   chr7_77356850     HPrz    T    A        0      0        2 
   7   chr7_77356850     ZBoe    T    A        0      0        2 
   7   chr7_77356850     ZGre    T    A        0      0        2 
   7   chr7_77356850     ZHar    T    A      0.5      1        2 
   7   chr7_77356850   Sample    T    A        0      0        2 
   7   chr7_77364197     AAsi    T    A      0.5      1        2 
   7   chr7_77364197     AKia    T    A      0.5      1        2 
   7   chr7_77364197     AOna    T    A        1      2        2 
   7   chr7_77364197     ASom    T    A      0.5      1        2 
   7   chr7_77364197     HCab    T    A        0      0        2 
   7   chr7_77364197     HPrz    T    A        0      0        2 
   7   chr7_77364197     ZBoe    T    A      0.5      1        2 
   7   chr7_77364197     ZGre    T    A      0.5      1        2 
   7   chr7_77364197     ZHar    T    A      0.5      1        2 
   7   chr7_77364197   Sample    T    A        0      0        2 
   7   chr7_77366128     AAsi    C    T        0      0        2 
   7   chr7_77366128     AKia    C    T        0      0        2 
   7   chr7_77366128     AOna    C    T        0      0        2 
   7   chr7_77366128     ASom    C    T        0      0        2 
   7   chr7_77366128     HCab    C    T        0      0        2 
   7   chr7_77366128     HPrz    C    T        0      0        2 
   7   chr7_77366128     ZBoe    C    T        0      0        2 
   7   chr7_77366128     ZGre    C    T        0      0        2 
   7   chr7_77366128     ZHar    C    T      0.5      1        2 
   7   chr7_77366128   Sample    C    T        0      0        2 
   7   chr7_77381189     AAsi    C    G      0.5      1        2 
   7   chr7_77381189     AKia    C    G      0.5      1        2 
   7   chr7_77381189     AOna    C    G        1      2        2 
   7   chr7_77381189     ASom    C    G      0.5      1        2 
   7   chr7_77381189     HCab    C    G        0      0        2 
   7   chr7_77381189     HPrz    C    G        0      0        2 
   7   chr7_77381189     ZBoe    C    G      0.5      1        2 
   7   chr7_77381189     ZGre    C    G      0.5      1        2 
   7   chr7_77381189     ZHar    C    G      0.5      1        2 
   7   chr7_77381189   Sample    C    G        0      0        2 
   7   chr7_77399714     AAsi    C    T        0      0        2 
   7   chr7_77399714     AKia    C    T        0      0        2 
   7   chr7_77399714     AOna    C    T        0      0        2 
   7   chr7_77399714     ASom    C    T        0      0        2 
   7   chr7_77399714     HCab    C    T        0      0        2 
   7   chr7_77399714     HPrz    C    T        0      0        2 
   7   chr7_77399714     ZBoe    C    T        0      0        2 
   7   chr7_77399714     ZGre    C    T        0      0        2 
   7   chr7_77399714     ZHar    C    T        1      2        2 
   7   chr7_77399714   Sample    C    T        0      0        2 
   7   chr7_77399727     AAsi    C    G        0      0        2 
   7   chr7_77399727     AKia    C    G        0      0        2 
   7   chr7_77399727     AOna    C    G        0      0        2 
   7   chr7_77399727     ASom    C    G        0      0        2 
   7   chr7_77399727     HCab    C    G      0.5      1        2 
   7   chr7_77399727     HPrz    C    G      0.5      1        2 
   7   chr7_77399727     ZBoe    C    G        0      0        2 
   7   chr7_77399727     ZGre    C    G        0      0        2 
   7   chr7_77399727     ZHar    C    G        0      0        2 
   7   chr7_77399727   Sample    C    G        0      0        2 
   7   chr7_77400423     AAsi    C    G        0      0        2 
   7   chr7_77400423     AKia    C    G        0      0        2 
   7   chr7_77400423     AOna    C    G        0      0        2 
   7   chr7_77400423     ASom    C    G        0      0        2 
   7   chr7_77400423     HCab    C    G        0      0        2 
   7   chr7_77400423     HPrz    C    G        0      0        2 
   7   chr7_77400423     ZBoe    C    G        0      0        2 
   7   chr7_77400423     ZGre    C    G        0      0        2 
   7   chr7_77400423     ZHar    C    G        1      2        2 
   7   chr7_77400423   Sample    C    G        0      0        2 
   7   chr7_77401798     AAsi    T    G        0      0        2 
   7   chr7_77401798     AKia    T    G        0      0        2 
   7   chr7_77401798     AOna    T    G        0      0        2 
   7   chr7_77401798     ASom    T    G        0      0        2 
   7   chr7_77401798     HCab    T    G        0      0        2 
   7   chr7_77401798     HPrz    T    G      0.5      1        2 
   7   chr7_77401798     ZBoe    T    G        0      0        2 
   7   chr7_77401798     ZGre    T    G        0      0        2 
   7   chr7_77401798     ZHar    T    G        0      0        2 
   7   chr7_77401798   Sample    T    G        0      0        2 
   7   chr7_77424646     AAsi    T    C        0      0        2 
   7   chr7_77424646     AKia    T    C        0      0        2 
   7   chr7_77424646     AOna    T    C        0      0        2 
   7   chr7_77424646     ASom    T    C        0      0        2 
   7   chr7_77424646     HCab    T    C        1      2        2 
   7   chr7_77424646     HPrz    T    C        1      2        2 
   7   chr7_77424646     ZBoe    T    C        0      0        2 
   7   chr7_77424646     ZGre    T    C        0      0        2 
   7   chr7_77424646     ZHar    T    C        0      0        2 
   7   chr7_77424646   Sample    T    C        0      0        2 
   7   chr7_77425968     AAsi    T    C        0      0        2 
   7   chr7_77425968     AKia    T    C        0      0        2 
   7   chr7_77425968     AOna    T    C        0      0        2 
   7   chr7_77425968     ASom    T    C        0      0        2 
   7   chr7_77425968     HCab    T    C        1      2        2 
   7   chr7_77425968     HPrz    T    C        1      2        2 
   7   chr7_77425968     ZBoe    T    C        0      0        2 
   7   chr7_77425968     ZGre    T    C        0      0        2 
   7   chr7_77425968     ZHar    T    C        0      0        2 
   7   chr7_77425968   Sample    T    C        0      0        2 
   7   chr7_77432954     AAsi    T    C        0      0        2 
   7   chr7_77432954     AKia    T    C        0      0        2 
   7   chr7_77432954     AOna    T    C        0      0        2 
   7   chr7_77432954     ASom    T    C        0      0        2 
   7   chr7_77432954     HCab    T    C      0.5      1        2 
   7   chr7_77432954     HPrz    T    C        0      0        2 
   7   chr7_77432954     ZBoe    T    C        0      0        2 
   7   chr7_77432954     ZGre    T    C        0      0        2 
   7   chr7_77432954     ZHar    T    C        0      0        2 
   7   chr7_77432954   Sample    T    C        0      0        2 
   7   chr7_77439055     AAsi    A    G        0      0        2 
   7   chr7_77439055     AKia    A    G        0      0        2 
   7   chr7_77439055     AOna    A    G        0      0        2 
   7   chr7_77439055     ASom    A    G        0      0        2 
   7   chr7_77439055     HCab    A    G        0      0        2 
   7   chr7_77439055     HPrz    A    G      0.5      1        2 
   7   chr7_77439055     ZBoe    A    G        0      0        2 
   7   chr7_77439055     ZGre    A    G        0      0        2 
   7   chr7_77439055     ZHar    A    G        0      0        2 
   7   chr7_77439055   Sample    A    G        0      0        2 
   7   chr7_77440791     AAsi    A    C        0      0        2 
   7   chr7_77440791     AKia    A    C      0.5      1        2 
   7   chr7_77440791     AOna    A    C        0      0        2 
   7   chr7_77440791     ASom    A    C        0      0        2 
   7   chr7_77440791     HCab    A    C        0      0        2 
   7   chr7_77440791     HPrz    A    C        0      0        2 
   7   chr7_77440791     ZBoe    A    C        0      0        2 
   7   chr7_77440791     ZGre    A    C        0      0        2 
   7   chr7_77440791     ZHar    A    C        0      0        2 
   7   chr7_77440791   Sample    A    C        0      0        2 
   7   chr7_77441949     AAsi    G    A        0      0        2 
   7   chr7_77441949     AKia    G    A        1      2        2 
   7   chr7_77441949     AOna    G    A        1      2        2 
   7   chr7_77441949     ASom    G    A        0      0        2 
   7   chr7_77441949     HCab    G    A        0      0        2 
   7   chr7_77441949     HPrz    G    A      0.5      1        2 
   7   chr7_77441949     ZBoe    G    A        0      0        2 
   7   chr7_77441949     ZGre    G    A        1      2        2 
   7   chr7_77441949     ZHar    G    A        1      2        2 
   7   chr7_77441949   Sample    G    A        0      0        2 
   7   chr7_77442220     AAsi    A    G        1      2        2 
   7   chr7_77442220     AKia    A    G        0      0        2 
   7   chr7_77442220     AOna    A    G        0      0        2 
   7   chr7_77442220     ASom    A    G        1      2        2 
   7   chr7_77442220     HCab    A    G        0      0        2 
   7   chr7_77442220     HPrz    A    G        0      0        2 
   7   chr7_77442220     ZBoe    A    G        1      2        2 
   7   chr7_77442220     ZGre    A    G        0      0        2 
   7   chr7_77442220     ZHar    A    G        0      0        2 
   7   chr7_77442220   Sample    A    G        1      2        2 
   7   chr7_77447127     AAsi    A    T        0      0        2 
   7   chr7_77447127     AKia    A    T        0      0        2 
   7   chr7_77447127     AOna    A    T        0      0        2 
   7   chr7_77447127     ASom    A    T        0      0        2 
   7   chr7_77447127     HCab    A    T        0      0        2 
   7   chr7_77447127     HPrz    A    T      0.5      1        2 
   7   chr7_77447127     ZBoe    A    T        0      0        2 
   7   chr7_77447127     ZGre    A    T        0      0        2 
   7   chr7_77447127     ZHar    A    T        0      0        2 
   7   chr7_77447127   Sample    A    T        0      0        2 
   7   chr7_77450496     AAsi    G    A        0      0        2 
   7   chr7_77450496     AKia    G    A        0      0        2 
   7   chr7_77450496     AOna    G    A        0      0        2 
   7   chr7_77450496     ASom    G    A        0      0        2 
   7   chr7_77450496     HCab    G    A        0      0        2 
   7   chr7_77450496     HPrz    G    A        0      0        2 
   7   chr7_77450496     ZBoe    G    A        0      0        2 
   7   chr7_77450496     ZGre    G    A        0      0        2 
   7   chr7_77450496     ZHar    G    A        1      2        2 
   7   chr7_77450496   Sample    G    A        0      0        2 
   7   chr7_77451974     AAsi    A    G        0      0        2 
   7   chr7_77451974     AKia    A    G        0      0        2 
   7   chr7_77451974     AOna    A    G        0      0        2 
   7   chr7_77451974     ASom    A    G        0      0        2 
   7   chr7_77451974     HCab    A    G        0      0        2 
   7   chr7_77451974     HPrz    A    G      0.5      1        2 
   7   chr7_77451974     ZBoe    A    G        0      0        2 
   7   chr7_77451974     ZGre    A    G        0      0        2 
   7   chr7_77451974     ZHar    A    G        0      0        2 
   7   chr7_77451974   Sample    A    G        0      0        2 
   7   chr7_77454951     AAsi    G    A        0      0        2 
   7   chr7_77454951     AKia    G    A        0      0        2 
   7   chr7_77454951     AOna    G    A        0      0        2 
   7   chr7_77454951     ASom    G    A        0      0        2 
   7   chr7_77454951     HCab    G    A        0      0        2 
   7   chr7_77454951     HPrz    G    A        0      0        2 
   7   chr7_77454951     ZBoe    G    A        0      0        2 
   7   chr7_77454951     ZGre    G    A        0      0        2 
   7   chr7_77454951     ZHar    G    A        1      2        2 
   7   chr7_77454951   Sample    G    A        0      0        2 
   7   chr7_77455434     AAsi    T    A        0      0        2 
   7   chr7_77455434     AKia    T    A        0      0        2 
   7   chr7_77455434     AOna    T    A        0      0        2 
   7   chr7_77455434     ASom    T    A        0      0        2 
   7   chr7_77455434     HCab    T    A        0      0        2 
   7   chr7_77455434     HPrz    T    A        0      0        2 
   7   chr7_77455434     ZBoe    T    A      0.5      1        2 
   7   chr7_77455434     ZGre    T    A        0      0        2 
   7   chr7_77455434     ZHar    T    A        0      0        2 
   7   chr7_77455434   Sample    T    A        0      0        2 
   7   chr7_77455453     AAsi    C    T        1      2        2 
   7   chr7_77455453     AKia    C    T        0      0        2 
   7   chr7_77455453     AOna    C    T        0      0        2 
   7   chr7_77455453     ASom    C    T        1      2        2 
   7   chr7_77455453     HCab    C    T        1      2        2 
   7   chr7_77455453     HPrz    C    T      0.5      1        2 
   7   chr7_77455453     ZBoe    C    T        0      0        2 
   7   chr7_77455453     ZGre    C    T        0      0        2 
   7   chr7_77455453     ZHar    C    T        0      0        2 
   7   chr7_77455453   Sample    C    T        1      2        2 
   7   chr7_77464721     AAsi    C    T      0.5      1        2 
   7   chr7_77464721     AKia    C    T        0      0        2 
   7   chr7_77464721     AOna    C    T        0      0        2 
   7   chr7_77464721     ASom    C    T        0      0        2 
   7   chr7_77464721     HCab    C    T        0      0        2 
   7   chr7_77464721     HPrz    C    T        0      0        2 
   7   chr7_77464721     ZBoe    C    T        0      0        2 
   7   chr7_77464721     ZGre    C    T        0      0        2 
   7   chr7_77464721     ZHar    C    T        0      0        2 
   7   chr7_77464721   Sample    C    T        0      0        2 
   7   chr7_77465487     AAsi    A    G        0      0        2 
   7   chr7_77465487     AKia    A    G        0      0        2 
   7   chr7_77465487     AOna    A    G        0      0        2 
   7   chr7_77465487     ASom    A    G        0      0        2 
   7   chr7_77465487     HCab    A    G        1      2        2 
   7   chr7_77465487     HPrz    A    G        1      2        2 
   7   chr7_77465487     ZBoe    A    G        0      0        2 
   7   chr7_77465487     ZGre    A    G        0      0        2 
   7   chr7_77465487     ZHar    A    G        0      0        2 
   7   chr7_77465487   Sample    A    G        0      0        2 
   7   chr7_77465528     AAsi    T    C        0      0        2 
   7   chr7_77465528     AKia    T    C        1      2        2 
   7   chr7_77465528     AOna    T    C        1      2        2 
   7   chr7_77465528     ASom    T    C        0      0        2 
   7   chr7_77465528     HCab    T    C        0      0        2 
   7   chr7_77465528     HPrz    T    C        0      0        2 
   7   chr7_77465528     ZBoe    T    C        0      0        2 
   7   chr7_77465528     ZGre    T    C        0      0        2 
   7   chr7_77465528     ZHar    T    C        0      0        2 
   7   chr7_77465528   Sample    T    C        0      0        2 
   7   chr7_77465529     AAsi    T    G        0      0        2 
   7   chr7_77465529     AKia    T    G        0      0        2 
   7   chr7_77465529     AOna    T    G        0      0        2 
   7   chr7_77465529     ASom    T    G        0      0        2 
   7   chr7_77465529     HCab    T    G        1      2        2 
   7   chr7_77465529     HPrz    T    G      0.5      1        2 
   7   chr7_77465529     ZBoe    T    G        0      0        2 
   7   chr7_77465529     ZGre    T    G        0      0        2 
   7   chr7_77465529     ZHar    T    G        0      0        2 
   7   chr7_77465529   Sample    T    G        0      0        2 
   7   chr7_77465791     AAsi    G    C        0      0        2 
   7   chr7_77465791     AKia    G    C        0      0        2 
   7   chr7_77465791     AOna    G    C        0      0        2 
   7   chr7_77465791     ASom    G    C        0      0        2 
   7   chr7_77465791     HCab    G    C        0      0        2 
   7   chr7_77465791     HPrz    G    C      0.5      1        2 
   7   chr7_77465791     ZBoe    G    C        0      0        2 
   7   chr7_77465791     ZGre    G    C        0      0        2 
   7   chr7_77465791     ZHar    G    C        0      0        2 
   7   chr7_77465791   Sample    G    C        0      0        2 
   7   chr7_77467012     AAsi    T    C      0.5      1        2 
   7   chr7_77467012     AKia    T    C        0      0        2 
   7   chr7_77467012     AOna    T    C        0      0        2 
   7   chr7_77467012     ASom    T    C        0      0        2 
   7   chr7_77467012     HCab    T    C        0      0        2 
   7   chr7_77467012     HPrz    T    C        0      0        2 
   7   chr7_77467012     ZBoe    T    C        0      0        2 
   7   chr7_77467012     ZGre    T    C        0      0        2 
   7   chr7_77467012     ZHar    T    C        0      0        2 
   7   chr7_77467012   Sample    T    C        0      0        2 
   7   chr7_77493093     AAsi    A    T        0      0        2 
   7   chr7_77493093     AKia    A    T        0      0        2 
   7   chr7_77493093     AOna    A    T        0      0        2 
   7   chr7_77493093     ASom    A    T        0      0        2 
   7   chr7_77493093     HCab    A    T        1      2        2 
   7   chr7_77493093     HPrz    A    T      0.5      1        2 
   7   chr7_77493093     ZBoe    A    T        0      0        2 
   7   chr7_77493093     ZGre    A    T        0      0        2 
   7   chr7_77493093     ZHar    A    T        0      0        2 
   7   chr7_77493093   Sample    A    T        0      0        2 
   7   chr7_77494227     AAsi    G    C        0      0        2 
   7   chr7_77494227     AKia    G    C        0      0        2 
   7   chr7_77494227     AOna    G    C        0      0        2 
   7   chr7_77494227     ASom    G    C        0      0        2 
   7   chr7_77494227     HCab    G    C        0      0        2 
   7   chr7_77494227     HPrz    G    C      0.5      1        2 
   7   chr7_77494227     ZBoe    G    C        0      0        2 
   7   chr7_77494227     ZGre    G    C        0      0        2 
   7   chr7_77494227     ZHar    G    C        0      0        2 
   7   chr7_77494227   Sample    G    C        0      0        2 
   7   chr7_77496492     AAsi    A    G        0      0        2 
   7   chr7_77496492     AKia    A    G        0      0        2 
   7   chr7_77496492     AOna    A    G        0      0        2 
   7   chr7_77496492     ASom    A    G        0      0        2 
   7   chr7_77496492     HCab    A    G        1      2        2 
   7   chr7_77496492     HPrz    A    G        1      2        2 
   7   chr7_77496492     ZBoe    A    G        0      0        2 
   7   chr7_77496492     ZGre    A    G        0      0        2 
   7   chr7_77496492     ZHar    A    G        0      0        2 
   7   chr7_77496492   Sample    A    G        0      0        2 
   7   chr7_77499297     AAsi    C    T        0      0        2 
   7   chr7_77499297     AKia    C    T        0      0        2 
   7   chr7_77499297     AOna    C    T        0      0        2 
   7   chr7_77499297     ASom    C    T        0      0        2 
   7   chr7_77499297     HCab    C    T        1      2        2 
   7   chr7_77499297     HPrz    C    T      0.5      1        2 
   7   chr7_77499297     ZBoe    C    T        0      0        2 
   7   chr7_77499297     ZGre    C    T        0      0        2 
   7   chr7_77499297     ZHar    C    T        0      0        2 
   7   chr7_77499297   Sample    C    T        0      0        2 
   7   chr7_77502753     AAsi    G    A        0      0        2 
   7   chr7_77502753     AKia    G    A        0      0        2 
   7   chr7_77502753     AOna    G    A        0      0        2 
   7   chr7_77502753     ASom    G    A        0      0        2 
   7   chr7_77502753     HCab    G    A        0      0        2 
   7   chr7_77502753     HPrz    G    A        0      0        2 
   7   chr7_77502753     ZBoe    G    A        1      2        2 
   7   chr7_77502753     ZGre    G    A        1      2        2 
   7   chr7_77502753     ZHar    G    A        1      2        2 
   7   chr7_77502753   Sample    G    A        0      0        2 
   7   chr7_77513580     AAsi    G    T        0      0        2 
   7   chr7_77513580     AKia    G    T        0      0        2 
   7   chr7_77513580     AOna    G    T        0      0        2 
   7   chr7_77513580     ASom    G    T        0      0        2 
   7   chr7_77513580     HCab    G    T        1      2        2 
   7   chr7_77513580     HPrz    G    T        1      2        2 
   7   chr7_77513580     ZBoe    G    T        0      0        2 
   7   chr7_77513580     ZGre    G    T        0      0        2 
   7   chr7_77513580     ZHar    G    T        0      0        2 
   7   chr7_77513580   Sample    G    T        0      0        2 
   7   chr7_77515377     AAsi    T    C        0      0        2 
   7   chr7_77515377     AKia    T    C        0      0        2 
   7   chr7_77515377     AOna    T    C        0      0        2 
   7   chr7_77515377     ASom    T    C        0      0        2 
   7   chr7_77515377     HCab    T    C        1      2        2 
   7   chr7_77515377     HPrz    T    C        1      2        2 
   7   chr7_77515377     ZBoe    T    C        1      2        2 
   7   chr7_77515377     ZGre    T    C        1      2        2 
   7   chr7_77515377     ZHar    T    C      0.5      1        2 
   7   chr7_77515377   Sample    T    C        0      0        2 
   7   chr7_77516169     AAsi    C    T        0      0        2 
   7   chr7_77516169     AKia    C    T        0      0        2 
   7   chr7_77516169     AOna    C    T        1      2        2 
   7   chr7_77516169     ASom    C    T        0      0        2 
   7   chr7_77516169     HCab    C    T        0      0        2 
   7   chr7_77516169     HPrz    C    T        0      0        2 
   7   chr7_77516169     ZBoe    C    T        0      0        2 
   7   chr7_77516169     ZGre    C    T        0      0        2 
   7   chr7_77516169     ZHar    C    T        0      0        2 
   7   chr7_77516169   Sample    C    T        0      0        2 
   7   chr7_77517546     AAsi    T    A      0.5      1        2 
   7   chr7_77517546     AKia    T    A        0      0        2 
   7   chr7_77517546     AOna    T    A        0      0        2 
   7   chr7_77517546     ASom    T    A        0      0        2 
   7   chr7_77517546     HCab    T    A        0      0        2 
   7   chr7_77517546     HPrz    T    A        0      0        2 
   7   chr7_77517546     ZBoe    T    A        0      0        2 
   7   chr7_77517546     ZGre    T    A        0      0        2 
   7   chr7_77517546     ZHar    T    A        0      0        2 
   7   chr7_77517546   Sample    T    A        0      0        2 
   7   chr7_77522154     AAsi    G    A        0      0        2 
   7   chr7_77522154     AKia    G    A        1      2        2 
   7   chr7_77522154     AOna    G    A        0      0        2 
   7   chr7_77522154     ASom    G    A        0      0        2 
   7   chr7_77522154     HCab    G    A        0      0        2 
   7   chr7_77522154     HPrz    G    A        0      0        2 
   7   chr7_77522154     ZBoe    G    A        0      0        2 
   7   chr7_77522154     ZGre    G    A        0      0        2 
   7   chr7_77522154     ZHar    G    A        0      0        2 
   7   chr7_77522154   Sample    G    A        0      0        2 
   7   chr7_77529036     AAsi    C    G        0      0        2 
   7   chr7_77529036     AKia    C    G        0      0        2 
   7   chr7_77529036     AOna    C    G        0      0        2 
   7   chr7_77529036     ASom    C    G        0      0        2 
   7   chr7_77529036     HCab    C    G        0      0        2 
   7   chr7_77529036     HPrz    C    G        0      0        2 
   7   chr7_77529036     ZBoe    C    G        0      0        2 
   7   chr7_77529036     ZGre    C    G        0      0        2 
   7   chr7_77529036     ZHar    C    G      0.5      1        2 
   7   chr7_77529036   Sample    C    G        0      0        2 
   7   chr7_77529383     AAsi    A    G        0      0        2 
   7   chr7_77529383     AKia    A    G        0      0        2 
   7   chr7_77529383     AOna    A    G        0      0        2 
   7   chr7_77529383     ASom    A    G        0      0        2 
   7   chr7_77529383     HCab    A    G        1      2        2 
   7   chr7_77529383     HPrz    A    G        1      2        2 
   7   chr7_77529383     ZBoe    A    G        0      0        2 
   7   chr7_77529383     ZGre    A    G        0      0        2 
   7   chr7_77529383     ZHar    A    G        0      0        2 
   7   chr7_77529383   Sample    A    G        0      0        2 
   7   chr7_77536443     AAsi    A    G        0      0        2 
   7   chr7_77536443     AKia    A    G        0      0        2 
   7   chr7_77536443     AOna    A    G        0      0        2 
   7   chr7_77536443     ASom    A    G        0      0        2 
   7   chr7_77536443     HCab    A    G        0      0        2 
   7   chr7_77536443     HPrz    A    G        0      0        2 
   7   chr7_77536443     ZBoe    A    G        0      0        2 
   7   chr7_77536443     ZGre    A    G        0      0        2 
   7   chr7_77536443     ZHar    A    G      0.5      1        2 
   7   chr7_77536443   Sample    A    G        0      0        2 
   7   chr7_77536649     AAsi    G    A        0      0        2 
   7   chr7_77536649     AKia    G    A        0      0        2 
   7   chr7_77536649     AOna    G    A        0      0        2 
   7   chr7_77536649     ASom    G    A        0      0        2 
   7   chr7_77536649     HCab    G    A        1      2        2 
   7   chr7_77536649     HPrz    G    A        1      2        2 
   7   chr7_77536649     ZBoe    G    A        0      0        2 
   7   chr7_77536649     ZGre    G    A        0      0        2 
   7   chr7_77536649     ZHar    G    A        0      0        2 
   7   chr7_77536649   Sample    G    A        0      0        2 
   7   chr7_77536922     AAsi    A    G      0.5      1        2 
   7   chr7_77536922     AKia    A    G        0      0        2 
   7   chr7_77536922     AOna    A    G        1      2        2 
   7   chr7_77536922     ASom    A    G        0      0        2 
   7   chr7_77536922     HCab    A    G        0      0        2 
   7   chr7_77536922     HPrz    A    G        0      0        2 
   7   chr7_77536922     ZBoe    A    G        1      2        2 
   7   chr7_77536922     ZGre    A    G        1      2        2 
   7   chr7_77536922     ZHar    A    G        1      2        2 
   7   chr7_77536922   Sample    A    G        0      0        2 
   7   chr7_77542587     AAsi    A    T        0      0        2 
   7   chr7_77542587     AKia    A    T        0      0        2 
   7   chr7_77542587     AOna    A    T        0      0        2 
   7   chr7_77542587     ASom    A    T        0      0        2 
   7   chr7_77542587     HCab    A    T        0      0        2 
   7   chr7_77542587     HPrz    A    T        0      0        2 
   7   chr7_77542587     ZBoe    A    T        0      0        2 
   7   chr7_77542587     ZGre    A    T        0      0        2 
   7   chr7_77542587     ZHar    A    T      0.5      1        2 
   7   chr7_77542587   Sample    A    T        0      0        2 
   7   chr7_77545077     AAsi    C    G        0      0        2 
   7   chr7_77545077     AKia    C    G        0      0        2 
   7   chr7_77545077     AOna    C    G        0      0        2 
   7   chr7_77545077     ASom    C    G        0      0        2 
   7   chr7_77545077     HCab    C    G        0      0        2 
   7   chr7_77545077     HPrz    C    G        0      0        2 
   7   chr7_77545077     ZBoe    C    G        0      0        2 
   7   chr7_77545077     ZGre    C    G        0      0        2 
   7   chr7_77545077     ZHar    C    G        1      2        2 
   7   chr7_77545077   Sample    C    G        0      0        2 
   7   chr7_77545449     AAsi    T    C      0.5      1        2 
   7   chr7_77545449     AKia    T    C        0      0        2 
   7   chr7_77545449     AOna    T    C        0      0        2 
   7   chr7_77545449     ASom    T    C        0      0        2 
   7   chr7_77545449     HCab    T    C        0      0        2 
   7   chr7_77545449     HPrz    T    C        0      0        2 
   7   chr7_77545449     ZBoe    T    C        0      0        2 
   7   chr7_77545449     ZGre    T    C        0      0        2 
   7   chr7_77545449     ZHar    T    C        0      0        2 
   7   chr7_77545449   Sample    T    C        1      2        2 
   7   chr7_77546590     AAsi    T    A        0      0        2 
   7   chr7_77546590     AKia    T    A        0      0        2 
   7   chr7_77546590     AOna    T    A        0      0        2 
   7   chr7_77546590     ASom    T    A        0      0        2 
   7   chr7_77546590     HCab    T    A        0      0        2 
   7   chr7_77546590     HPrz    T    A        0      0        2 
   7   chr7_77546590     ZBoe    T    A      0.5      1        2 
   7   chr7_77546590     ZGre    T    A        1      2        2 
   7   chr7_77546590     ZHar    T    A        0      0        2 
   7   chr7_77546590   Sample    T    A        0      0        2 
   7   chr7_77551302     AAsi    C    T        0      0        2 
   7   chr7_77551302     AKia    C    T        0      0        2 
   7   chr7_77551302     AOna    C    T        1      2        2 
   7   chr7_77551302     ASom    C    T        0      0        2 
   7   chr7_77551302     HCab    C    T        0      0        2 
   7   chr7_77551302     HPrz    C    T        0      0        2 
   7   chr7_77551302     ZBoe    C    T        0      0        2 
   7   chr7_77551302     ZGre    C    T        0      0        2 
   7   chr7_77551302     ZHar    C    T        0      0        2 
   7   chr7_77551302   Sample    C    T        0      0        2 
   7   chr7_77553350     AAsi    A    G        0      0        2 
   7   chr7_77553350     AKia    A    G        0      0        2 
   7   chr7_77553350     AOna    A    G        0      0        2 
   7   chr7_77553350     ASom    A    G        0      0        2 
   7   chr7_77553350     HCab    A    G        1      2        2 
   7   chr7_77553350     HPrz    A    G        1      2        2 
   7   chr7_77553350     ZBoe    A    G        0      0        2 
   7   chr7_77553350     ZGre    A    G        0      0        2 
   7   chr7_77553350     ZHar    A    G        0      0        2 
   7   chr7_77553350   Sample    A    G        0      0        2 
   7   chr7_77554071     AAsi    C    T        0      0        2 
   7   chr7_77554071     AKia    C    T        0      0        2 
   7   chr7_77554071     AOna    C    T        0      0        2 
   7   chr7_77554071     ASom    C    T        0      0        2 
   7   chr7_77554071     HCab    C    T        0      0        2 
   7   chr7_77554071     HPrz    C    T        0      0        2 
   7   chr7_77554071     ZBoe    C    T        0      0        2 
   7   chr7_77554071     ZGre    C    T        0      0        2 
   7   chr7_77554071     ZHar    C    T      0.5      1        2 
   7   chr7_77554071   Sample    C    T        0      0        2 
   7   chr7_77558234     AAsi    A    C        0      0        2 
   7   chr7_77558234     AKia    A    C        0      0        2 
   7   chr7_77558234     AOna    A    C        0      0        2 
   7   chr7_77558234     ASom    A    C        0      0        2 
   7   chr7_77558234     HCab    A    C        0      0        2 
   7   chr7_77558234     HPrz    A    C        0      0        2 
   7   chr7_77558234     ZBoe    A    C      0.5      1        2 
   7   chr7_77558234     ZGre    A    C        0      0        2 
   7   chr7_77558234     ZHar    A    C        0      0        2 
   7   chr7_77558234   Sample    A    C        0      0        2 
   7   chr7_77559353     AAsi    T    C        0      0        2 
   7   chr7_77559353     AKia    T    C        0      0        2 
   7   chr7_77559353     AOna    T    C        0      0        2 
   7   chr7_77559353     ASom    T    C        0      0        2 
   7   chr7_77559353     HCab    T    C        0      0        2 
   7   chr7_77559353     HPrz    T    C        0      0        2 
   7   chr7_77559353     ZBoe    T    C        0      0        2 
   7   chr7_77559353     ZGre    T    C      0.5      1        2 
   7   chr7_77559353     ZHar    T    C        0      0        2 
   7   chr7_77559353   Sample    T    C        0      0        2 
   7   chr7_77559780     AAsi    C    A        0      0        2 
   7   chr7_77559780     AKia    C    A        0      0        2 
   7   chr7_77559780     AOna    C    A        0      0        2 
   7   chr7_77559780     ASom    C    A        0      0        2 
   7   chr7_77559780     HCab    C    A        0      0        2 
   7   chr7_77559780     HPrz    C    A        0      0        2 
   7   chr7_77559780     ZBoe    C    A        0      0        2 
   7   chr7_77559780     ZGre    C    A        0      0        2 
   7   chr7_77559780     ZHar    C    A      0.5      1        2 
   7   chr7_77559780   Sample    C    A        0      0        2 
   7   chr7_77571933     AAsi    A    C        1      2        2 
   7   chr7_77571933     AKia    A    C        0      0        2 
   7   chr7_77571933     AOna    A    C        0      0        2 
   7   chr7_77571933     ASom    A    C        1      2        2 
   7   chr7_77571933     HCab    A    C        0      0        2 
   7   chr7_77571933     HPrz    A    C        0      0        2 
   7   chr7_77571933     ZBoe    A    C        0      0        2 
   7   chr7_77571933     ZGre    A    C        0      0        2 
   7   chr7_77571933     ZHar    A    C        0      0        2 
   7   chr7_77571933   Sample    A    C        1      2        2 
   7   chr7_77578695     AAsi    T    G        0      0        2 
   7   chr7_77578695     AKia    T    G        0      0        2 
   7   chr7_77578695     AOna    T    G        0      0        2 
   7   chr7_77578695     ASom    T    G        0      0        2 
   7   chr7_77578695     HCab    T    G        1      2        2 
   7   chr7_77578695     HPrz    T    G        1      2        2 
   7   chr7_77578695     ZBoe    T    G        0      0        2 
   7   chr7_77578695     ZGre    T    G        0      0        2 
   7   chr7_77578695     ZHar    T    G        0      0        2 
   7   chr7_77578695   Sample    T    G        0      0        2 
   7   chr7_77579234     AAsi    C    T        0      0        2 
   7   chr7_77579234     AKia    C    T        0      0        2 
   7   chr7_77579234     AOna    C    T        0      0        2 
   7   chr7_77579234     ASom    C    T        0      0        2 
   7   chr7_77579234     HCab    C    T        1      2        2 
   7   chr7_77579234     HPrz    C    T        1      2        2 
   7   chr7_77579234     ZBoe    C    T        0      0        2 
   7   chr7_77579234     ZGre    C    T        0      0        2 
   7   chr7_77579234     ZHar    C    T        0      0        2 
   7   chr7_77579234   Sample    C    T        0      0        2 
   7   chr7_77579390     AAsi    G    A        0      0        2 
   7   chr7_77579390     AKia    G    A        0      0        2 
   7   chr7_77579390     AOna    G    A        0      0        2 
   7   chr7_77579390     ASom    G    A        0      0        2 
   7   chr7_77579390     HCab    G    A        1      2        2 
   7   chr7_77579390     HPrz    G    A        1      2        2 
   7   chr7_77579390     ZBoe    G    A        0      0        2 
   7   chr7_77579390     ZGre    G    A        0      0        2 
   7   chr7_77579390     ZHar    G    A        0      0        2 
   7   chr7_77579390   Sample    G    A        0      0        2 
   7   chr7_77585191     AAsi    A    G        0      0        2 
   7   chr7_77585191     AKia    A    G        1      2        2 
   7   chr7_77585191     AOna    A    G        0      0        2 
   7   chr7_77585191     ASom    A    G        0      0        2 
   7   chr7_77585191     HCab    A    G        0      0        2 
   7   chr7_77585191     HPrz    A    G        0      0        2 
   7   chr7_77585191     ZBoe    A    G        0      0        2 
   7   chr7_77585191     ZGre    A    G        0      0        2 
   7   chr7_77585191     ZHar    A    G        0      0        2 
   7   chr7_77585191   Sample    A    G        0      0        2 
   7   chr7_77591087     AAsi    A    G        0      0        2 
   7   chr7_77591087     AKia    A    G        0      0        2 
   7   chr7_77591087     AOna    A    G        0      0        2 
   7   chr7_77591087     ASom    A    G        0      0        2 
   7   chr7_77591087     HCab    A    G        0      0        2 
   7   chr7_77591087     HPrz    A    G        0      0        2 
   7   chr7_77591087     ZBoe    A    G        0      0        2 
   7   chr7_77591087     ZGre    A    G      0.5      1        2 
   7   chr7_77591087     ZHar    A    G        0      0        2 
   7   chr7_77591087   Sample    A    G        0      0        2 
   7   chr7_77591592     AAsi    T    C      0.5      1        2 
   7   chr7_77591592     AKia    T    C        0      0        2 
   7   chr7_77591592     AOna    T    C        0      0        2 
   7   chr7_77591592     ASom    T    C        0      0        2 
   7   chr7_77591592     HCab    T    C        0      0        2 
   7   chr7_77591592     HPrz    T    C        0      0        2 
   7   chr7_77591592     ZBoe    T    C        0      0        2 
   7   chr7_77591592     ZGre    T    C        0      0        2 
   7   chr7_77591592     ZHar    T    C        0      0        2 
   7   chr7_77591592   Sample    T    C        0      0        2 
   7   chr7_77591807     AAsi    T    C        0      0        2 
   7   chr7_77591807     AKia    T    C        0      0        2 
   7   chr7_77591807     AOna    T    C        0      0        2 
   7   chr7_77591807     ASom    T    C        0      0        2 
   7   chr7_77591807     HCab    T    C        1      2        2 
   7   chr7_77591807     HPrz    T    C        1      2        2 
   7   chr7_77591807     ZBoe    T    C        0      0        2 
   7   chr7_77591807     ZGre    T    C        0      0        2 
   7   chr7_77591807     ZHar    T    C        0      0        2 
   7   chr7_77591807   Sample    T    C        0      0        2 
   7   chr7_77601289     AAsi    A    G        0      0        2 
   7   chr7_77601289     AKia    A    G        0      0        2 
   7   chr7_77601289     AOna    A    G        0      0        2 
   7   chr7_77601289     ASom    A    G        0      0        2 
   7   chr7_77601289     HCab    A    G        0      0        2 
   7   chr7_77601289     HPrz    A    G        0      0        2 
   7   chr7_77601289     ZBoe    A    G        1      2        2 
   7   chr7_77601289     ZGre    A    G        0      0        2 
   7   chr7_77601289     ZHar    A    G        0      0        2 
   7   chr7_77601289   Sample    A    G        0      0        2 
   7   chr7_77605205     AAsi    T    C        0      0        2 
   7   chr7_77605205     AKia    T    C        0      0        2 
   7   chr7_77605205     AOna    T    C        0      0        2 
   7   chr7_77605205     ASom    T    C        0      0        2 
   7   chr7_77605205     HCab    T    C        0      0        2 
   7   chr7_77605205     HPrz    T    C        0      0        2 
   7   chr7_77605205     ZBoe    T    C        0      0        2 
   7   chr7_77605205     ZGre    T    C      0.5      1        2 
   7   chr7_77605205     ZHar    T    C        0      0        2 
   7   chr7_77605205   Sample    T    C        0      0        2 
   7   chr7_77613408     AAsi    A    G        0      0        2 
   7   chr7_77613408     AKia    A    G        0      0        2 
   7   chr7_77613408     AOna    A    G        0      0        2 
   7   chr7_77613408     ASom    A    G        0      0        2 
   7   chr7_77613408     HCab    A    G        1      2        2 
   7   chr7_77613408     HPrz    A    G        1      2        2 
   7   chr7_77613408     ZBoe    A    G        0      0        2 
   7   chr7_77613408     ZGre    A    G        0      0        2 
   7   chr7_77613408     ZHar    A    G        0      0        2 
   7   chr7_77613408   Sample    A    G        0      0        2 
   7   chr7_77618642     AAsi    G    A        0      0        2 
   7   chr7_77618642     AKia    G    A        0      0        2 
   7   chr7_77618642     AOna    G    A        0      0        2 
   7   chr7_77618642     ASom    G    A        0      0        2 
   7   chr7_77618642     HCab    G    A        0      0        2 
   7   chr7_77618642     HPrz    G    A        0      0        2 
   7   chr7_77618642     ZBoe    G    A        1      2        2 
   7   chr7_77618642     ZGre    G    A        0      0        2 
   7   chr7_77618642     ZHar    G    A        0      0        2 
   7   chr7_77618642   Sample    G    A        0      0        2 
   7   chr7_77623442     AAsi    C    T        1      2        2 
   7   chr7_77623442     AKia    C    T        0      0        2 
   7   chr7_77623442     AOna    C    T        0      0        2 
   7   chr7_77623442     ASom    C    T        0      0        2 
   7   chr7_77623442     HCab    C    T        0      0        2 
   7   chr7_77623442     HPrz    C    T        0      0        2 
   7   chr7_77623442     ZBoe    C    T        0      0        2 
   7   chr7_77623442     ZGre    C    T        0      0        2 
   7   chr7_77623442     ZHar    C    T        0      0        2 
   7   chr7_77623442   Sample    C    T        1      2        2 
   7   chr7_77625232     AAsi    T    C      0.5      1        2 
   7   chr7_77625232     AKia    T    C        0      0        2 
   7   chr7_77625232     AOna    T    C        0      0        2 
   7   chr7_77625232     ASom    T    C        0      0        2 
   7   chr7_77625232     HCab    T    C        0      0        2 
   7   chr7_77625232     HPrz    T    C        0      0        2 
   7   chr7_77625232     ZBoe    T    C        0      0        2 
   7   chr7_77625232     ZGre    T    C        0      0        2 
   7   chr7_77625232     ZHar    T    C        0      0        2 
   7   chr7_77625232   Sample    T    C        0      0        2 
   7   chr7_77625580     AAsi    C    A        0      0        2 
   7   chr7_77625580     AKia    C    A        0      0        2 
   7   chr7_77625580     AOna    C    A        1      2        2 
   7   chr7_77625580     ASom    C    A        0      0        2 
   7   chr7_77625580     HCab    C    A        0      0        2 
   7   chr7_77625580     HPrz    C    A        0      0        2 
   7   chr7_77625580     ZBoe    C    A        0      0        2 
   7   chr7_77625580     ZGre    C    A        0      0        2 
   7   chr7_77625580     ZHar    C    A        0      0        2 
   7   chr7_77625580   Sample    C    A        0      0        2 
   7   chr7_77625678     AAsi    C    T        0      0        2 
   7   chr7_77625678     AKia    C    T        0      0        2 
   7   chr7_77625678     AOna    C    T        0      0        2 
   7   chr7_77625678     ASom    C    T        0      0        2 
   7   chr7_77625678     HCab    C    T        0      0        2 
   7   chr7_77625678     HPrz    C    T      0.5      1        2 
   7   chr7_77625678     ZBoe    C    T        0      0        2 
   7   chr7_77625678     ZGre    C    T        0      0        2 
   7   chr7_77625678     ZHar    C    T        0      0        2 
   7   chr7_77625678   Sample    C    T        0      0        2 
   7   chr7_77631302     AAsi    T    A        1      2        2 
   7   chr7_77631302     AKia    T    A        0      0        2 
   7   chr7_77631302     AOna    T    A        0      0        2 
   7   chr7_77631302     ASom    T    A        1      2        2 
   7   chr7_77631302     HCab    T    A        0      0        2 
   7   chr7_77631302     HPrz    T    A        0      0        2 
   7   chr7_77631302     ZBoe    T    A        0      0        2 
   7   chr7_77631302     ZGre    T    A        0      0        2 
   7   chr7_77631302     ZHar    T    A        0      0        2 
   7   chr7_77631302   Sample    T    A        0      0        2 
   7   chr7_77635260     AAsi    T    C        0      0        2 
   7   chr7_77635260     AKia    T    C        0      0        2 
   7   chr7_77635260     AOna    T    C        0      0        2 
   7   chr7_77635260     ASom    T    C        0      0        2 
   7   chr7_77635260     HCab    T    C        1      2        2 
   7   chr7_77635260     HPrz    T    C        1      2        2 
   7   chr7_77635260     ZBoe    T    C        0      0        2 
   7   chr7_77635260     ZGre    T    C        0      0        2 
   7   chr7_77635260     ZHar    T    C        0      0        2 
   7   chr7_77635260   Sample    T    C        0      0        2 
   7   chr7_77637145     AAsi    G    C        0      0        2 
   7   chr7_77637145     AKia    G    C        0      0        2 
   7   chr7_77637145     AOna    G    C        0      0        2 
   7   chr7_77637145     ASom    G    C        0      0        2 
   7   chr7_77637145     HCab    G    C        1      2        2 
   7   chr7_77637145     HPrz    G    C        1      2        2 
   7   chr7_77637145     ZBoe    G    C        0      0        2 
   7   chr7_77637145     ZGre    G    C        0      0        2 
   7   chr7_77637145     ZHar    G    C        0      0        2 
   7   chr7_77637145   Sample    G    C        0      0        2 
   7   chr7_77652499     AAsi    C    G        0      0        2 
   7   chr7_77652499     AKia    C    G        0      0        2 
   7   chr7_77652499     AOna    C    G        0      0        2 
   7   chr7_77652499     ASom    C    G        0      0        2 
   7   chr7_77652499     HCab    C    G        0      0        2 
   7   chr7_77652499     HPrz    C    G        0      0        2 
   7   chr7_77652499     ZBoe    C    G        0      0        2 
   7   chr7_77652499     ZGre    C    G      0.5      1        2 
   7   chr7_77652499     ZHar    C    G        0      0        2 
   7   chr7_77652499   Sample    C    G        0      0        2 
   7   chr7_77658278     AAsi    G    C        0      0        2 
   7   chr7_77658278     AKia    G    C        1      2        2 
   7   chr7_77658278     AOna    G    C        0      0        2 
   7   chr7_77658278     ASom    G    C        0      0        2 
   7   chr7_77658278     HCab    G    C        0      0        2 
   7   chr7_77658278     HPrz    G    C        0      0        2 
   7   chr7_77658278     ZBoe    G    C        0      0        2 
   7   chr7_77658278     ZGre    G    C        0      0        2 
   7   chr7_77658278     ZHar    G    C        0      0        2 
   7   chr7_77658278   Sample    G    C        0      0        2 
   7   chr7_77666311     AAsi    C    G        0      0        2 
   7   chr7_77666311     AKia    C    G        0      0        2 
   7   chr7_77666311     AOna    C    G        0      0        2 
   7   chr7_77666311     ASom    C    G        0      0        2 
   7   chr7_77666311     HCab    C    G        1      2        2 
   7   chr7_77666311     HPrz    C    G        1      2        2 
   7   chr7_77666311     ZBoe    C    G        0      0        2 
   7   chr7_77666311     ZGre    C    G        0      0        2 
   7   chr7_77666311     ZHar    C    G        0      0        2 
   7   chr7_77666311   Sample    C    G        0      0        2 
   7   chr7_77674060     AAsi    T    C      0.5      1        2 
   7   chr7_77674060     AKia    T    C        0      0        2 
   7   chr7_77674060     AOna    T    C        0      0        2 
   7   chr7_77674060     ASom    T    C        0      0        2 
   7   chr7_77674060     HCab    T    C        0      0        2 
   7   chr7_77674060     HPrz    T    C        0      0        2 
   7   chr7_77674060     ZBoe    T    C        0      0        2 
   7   chr7_77674060     ZGre    T    C        0      0        2 
   7   chr7_77674060     ZHar    T    C        0      0        2 
   7   chr7_77674060   Sample    T    C        0      0        2 
   7   chr7_77675487     AAsi    G    T        0      0        2 
   7   chr7_77675487     AKia    G    T        0      0        2 
   7   chr7_77675487     AOna    G    T        0      0        2 
   7   chr7_77675487     ASom    G    T        0      0        2 
   7   chr7_77675487     HCab    G    T        0      0        2 
   7   chr7_77675487     HPrz    G    T        0      0        2 
   7   chr7_77675487     ZBoe    G    T        0      0        2 
   7   chr7_77675487     ZGre    G    T      0.5      1        2 
   7   chr7_77675487     ZHar    G    T        0      0        2 
   7   chr7_77675487   Sample    G    T        0      0        2 
   7   chr7_77676288     AAsi    T    C        0      0        2 
   7   chr7_77676288     AKia    T    C        1      2        2 
   7   chr7_77676288     AOna    T    C        0      0        2 
   7   chr7_77676288     ASom    T    C        0      0        2 
   7   chr7_77676288     HCab    T    C        0      0        2 
   7   chr7_77676288     HPrz    T    C        0      0        2 
   7   chr7_77676288     ZBoe    T    C        0      0        2 
   7   chr7_77676288     ZGre    T    C        0      0        2 
   7   chr7_77676288     ZHar    T    C        0      0        2 
   7   chr7_77676288   Sample    T    C        0      0        2 
   7   chr7_77683835     AAsi    C    G        0      0        2 
   7   chr7_77683835     AKia    C    G        1      2        2 
   7   chr7_77683835     AOna    C    G        0      0        2 
   7   chr7_77683835     ASom    C    G        0      0        2 
   7   chr7_77683835     HCab    C    G        0      0        2 
   7   chr7_77683835     HPrz    C    G        0      0        2 
   7   chr7_77683835     ZBoe    C    G        1      2        2 
   7   chr7_77683835     ZGre    C    G        1      2        2 
   7   chr7_77683835     ZHar    C    G        1      2        2 
   7   chr7_77683835   Sample    C    G        0      0        2 
   7   chr7_77695084     AAsi    T    G        0      0        2 
   7   chr7_77695084     AKia    T    G        0      0        2 
   7   chr7_77695084     AOna    T    G        0      0        2 
   7   chr7_77695084     ASom    T    G        1      2        2 
   7   chr7_77695084     HCab    T    G        0      0        2 
   7   chr7_77695084     HPrz    T    G        0      0        2 
   7   chr7_77695084     ZBoe    T    G        0      0        2 
   7   chr7_77695084     ZGre    T    G        0      0        2 
   7   chr7_77695084     ZHar    T    G        0      0        2 
   7   chr7_77695084   Sample    T    G        0      0        2 
   7   chr7_77705256     AAsi    G    A        0      0        2 
   7   chr7_77705256     AKia    G    A        0      0        2 
   7   chr7_77705256     AOna    G    A        0      0        2 
   7   chr7_77705256     ASom    G    A        0      0        2 
   7   chr7_77705256     HCab    G    A        0      0        2 
   7   chr7_77705256     HPrz    G    A        0      0        2 
   7   chr7_77705256     ZBoe    G    A        1      2        2 
   7   chr7_77705256     ZGre    G    A        0      0        2 
   7   chr7_77705256     ZHar    G    A        0      0        2 
   7   chr7_77705256   Sample    G    A        0      0        2 
   7   chr7_77712298     AAsi    G    A        0      0        2 
   7   chr7_77712298     AKia    G    A        0      0        2 
   7   chr7_77712298     AOna    G    A        0      0        2 
   7   chr7_77712298     ASom    G    A        0      0        2 
   7   chr7_77712298     HCab    G    A      0.5      1        2 
   7   chr7_77712298     HPrz    G    A        0      0        2 
   7   chr7_77712298     ZBoe    G    A        0      0        2 
   7   chr7_77712298     ZGre    G    A        0      0        2 
   7   chr7_77712298     ZHar    G    A        0      0        2 
   7   chr7_77712298   Sample    G    A        0      0        2 
   7   chr7_77715224     AAsi    T    C        0      0        2 
   7   chr7_77715224     AKia    T    C        0      0        2 
   7   chr7_77715224     AOna    T    C        0      0        2 
   7   chr7_77715224     ASom    T    C        0      0        2 
   7   chr7_77715224     HCab    T    C        0      0        2 
   7   chr7_77715224     HPrz    T    C        1      2        2 
   7   chr7_77715224     ZBoe    T    C        0      0        2 
   7   chr7_77715224     ZGre    T    C        0      0        2 
   7   chr7_77715224     ZHar    T    C        0      0        2 
   7   chr7_77715224   Sample    T    C        0      0        2 
   7   chr7_77715340     AAsi    A    G        0      0        2 
   7   chr7_77715340     AKia    A    G        0      0        2 
   7   chr7_77715340     AOna    A    G        0      0        2 
   7   chr7_77715340     ASom    A    G        0      0        2 
   7   chr7_77715340     HCab    A    G        0      0        2 
   7   chr7_77715340     HPrz    A    G        0      0        2 
   7   chr7_77715340     ZBoe    A    G        1      2        2 
   7   chr7_77715340     ZGre    A    G        0      0        2 
   7   chr7_77715340     ZHar    A    G        0      0        2 
   7   chr7_77715340   Sample    A    G        0      0        2 
   7   chr7_77722214     AAsi    A    G        0      0        2 
   7   chr7_77722214     AKia    A    G        0      0        2 
   7   chr7_77722214     AOna    A    G        0      0        2 
   7   chr7_77722214     ASom    A    G        0      0        2 
   7   chr7_77722214     HCab    A    G        0      0        2 
   7   chr7_77722214     HPrz    A    G        0      0        2 
   7   chr7_77722214     ZBoe    A    G        1      2        2 
   7   chr7_77722214     ZGre    A    G        0      0        2 
   7   chr7_77722214     ZHar    A    G        0      0        2 
   7   chr7_77722214   Sample    A    G        0      0        2 
   7   chr7_77724080     AAsi    T    C        0      0        2 
   7   chr7_77724080     AKia    T    C      0.5      1        2 
   7   chr7_77724080     AOna    T    C        0      0        2 
   7   chr7_77724080     ASom    T    C        0      0        2 
   7   chr7_77724080     HCab    T    C        0      0        2 
   7   chr7_77724080     HPrz    T    C        0      0        2 
   7   chr7_77724080     ZBoe    T    C        0      0        2 
   7   chr7_77724080     ZGre    T    C        0      0        2 
   7   chr7_77724080     ZHar    T    C        0      0        2 
   7   chr7_77724080   Sample    T    C        0      0        2 
   7   chr7_77727732     AAsi    T    C        0      0        2 
   7   chr7_77727732     AKia    T    C        0      0        2 
   7   chr7_77727732     AOna    T    C        0      0        2 
   7   chr7_77727732     ASom    T    C        0      0        2 
   7   chr7_77727732     HCab    T    C        1      2        2 
   7   chr7_77727732     HPrz    T    C        1      2        2 
   7   chr7_77727732     ZBoe    T    C        0      0        2 
   7   chr7_77727732     ZGre    T    C        0      0        2 
   7   chr7_77727732     ZHar    T    C        0      0        2 
   7   chr7_77727732   Sample    T    C        0      0        2 
   7   chr7_77729300     AAsi    G    C        0      0        2 
   7   chr7_77729300     AKia    G    C        0      0        2 
   7   chr7_77729300     AOna    G    C        0      0        2 
   7   chr7_77729300     ASom    G    C        1      2        2 
   7   chr7_77729300     HCab    G    C        0      0        2 
   7   chr7_77729300     HPrz    G    C        0      0        2 
   7   chr7_77729300     ZBoe    G    C        0      0        2 
   7   chr7_77729300     ZGre    G    C        0      0        2 
   7   chr7_77729300     ZHar    G    C        0      0        2 
   7   chr7_77729300   Sample    G    C        0      0        2 
   7   chr7_77730164     AAsi    A    C        0      0        2 
   7   chr7_77730164     AKia    A    C        0      0        2 
   7   chr7_77730164     AOna    A    C        0      0        2 
   7   chr7_77730164     ASom    A    C        1      2        2 
   7   chr7_77730164     HCab    A    C        0      0        2 
   7   chr7_77730164     HPrz    A    C        0      0        2 
   7   chr7_77730164     ZBoe    A    C        0      0        2 
   7   chr7_77730164     ZGre    A    C        0      0        2 
   7   chr7_77730164     ZHar    A    C        0      0        2 
   7   chr7_77730164   Sample    A    C        0      0        2 
   7   chr7_77734304     AAsi    A    G        0      0        2 
   7   chr7_77734304     AKia    A    G        0      0        2 
   7   chr7_77734304     AOna    A    G        0      0        2 
   7   chr7_77734304     ASom    A    G        0      0        2 
   7   chr7_77734304     HCab    A    G        1      2        2 
   7   chr7_77734304     HPrz    A    G        1      2        2 
   7   chr7_77734304     ZBoe    A    G        0      0        2 
   7   chr7_77734304     ZGre    A    G        0      0        2 
   7   chr7_77734304     ZHar    A    G        0      0        2 
   7   chr7_77734304   Sample    A    G        0      0        2 
   7   chr7_77735058     AAsi    G    A        0      0        2 
   7   chr7_77735058     AKia    G    A      0.5      1        2 
   7   chr7_77735058     AOna    G    A        1      2        2 
   7   chr7_77735058     ASom    G    A        0      0        2 
   7   chr7_77735058     HCab    G    A        0      0        2 
   7   chr7_77735058     HPrz    G    A        0      0        2 
   7   chr7_77735058     ZBoe    G    A        0      0        2 
   7   chr7_77735058     ZGre    G    A        0      0        2 
   7   chr7_77735058     ZHar    G    A        0      0        2 
   7   chr7_77735058   Sample    G    A        0      0        2 
   7   chr7_77745766     AAsi    C    A        0      0        2 
   7   chr7_77745766     AKia    C    A        0      0        2 
   7   chr7_77745766     AOna    C    A        0      0        2 
   7   chr7_77745766     ASom    C    A        0      0        2 
   7   chr7_77745766     HCab    C    A        0      0        2 
   7   chr7_77745766     HPrz    C    A      0.5      1        2 
   7   chr7_77745766     ZBoe    C    A        0      0        2 
   7   chr7_77745766     ZGre    C    A        0      0        2 
   7   chr7_77745766     ZHar    C    A        0      0        2 
   7   chr7_77745766   Sample    C    A        0      0        2 
   7   chr7_77749458     AAsi    C    T        0      0        2 
   7   chr7_77749458     AKia    C    T        0      0        2 
   7   chr7_77749458     AOna    C    T        0      0        2 
   7   chr7_77749458     ASom    C    T        0      0        2 
   7   chr7_77749458     HCab    C    T        1      2        2 
   7   chr7_77749458     HPrz    C    T        1      2        2 
   7   chr7_77749458     ZBoe    C    T        0      0        2 
   7   chr7_77749458     ZGre    C    T        0      0        2 
   7   chr7_77749458     ZHar    C    T        0      0        2 
   7   chr7_77749458   Sample    C    T        0      0        2 
   7   chr7_77749651     AAsi    A    G        0      0        2 
   7   chr7_77749651     AKia    A    G        0      0        2 
   7   chr7_77749651     AOna    A    G        0      0        2 
   7   chr7_77749651     ASom    A    G        0      0        2 
   7   chr7_77749651     HCab    A    G        1      2        2 
   7   chr7_77749651     HPrz    A    G      0.5      1        2 
   7   chr7_77749651     ZBoe    A    G        0      0        2 
   7   chr7_77749651     ZGre    A    G        0      0        2 
   7   chr7_77749651     ZHar    A    G        0      0        2 
   7   chr7_77749651   Sample    A    G        0      0        2 
   7   chr7_77755692     AAsi    C    G        0      0        2 
   7   chr7_77755692     AKia    C    G        0      0        2 
   7   chr7_77755692     AOna    C    G        0      0        2 
   7   chr7_77755692     ASom    C    G        0      0        2 
   7   chr7_77755692     HCab    C    G        1      2        2 
   7   chr7_77755692     HPrz    C    G        0      0        2 
   7   chr7_77755692     ZBoe    C    G        0      0        2 
   7   chr7_77755692     ZGre    C    G        0      0        2 
   7   chr7_77755692     ZHar    C    G        0      0        2 
   7   chr7_77755692   Sample    C    G        0      0        2 
   7   chr7_77760479     AAsi    A    T      0.5      1        2 
   7   chr7_77760479     AKia    A    T        0      0        2 
   7   chr7_77760479     AOna    A    T        0      0        2 
   7   chr7_77760479     ASom    A    T        0      0        2 
   7   chr7_77760479     HCab    A    T        0      0        2 
   7   chr7_77760479     HPrz    A    T        0      0        2 
   7   chr7_77760479     ZBoe    A    T        0      0        2 
   7   chr7_77760479     ZGre    A    T        0      0        2 
   7   chr7_77760479     ZHar    A    T        0      0        2 
   7   chr7_77760479   Sample    A    T        0      0        2 
   7   chr7_77766518     AAsi    C    G        0      0        2 
   7   chr7_77766518     AKia    C    G        1      2        2 
   7   chr7_77766518     AOna    C    G        1      2        2 
   7   chr7_77766518     ASom    C    G        0      0        2 
   7   chr7_77766518     HCab    C    G        0      0        2 
   7   chr7_77766518     HPrz    C    G        0      0        2 
   7   chr7_77766518     ZBoe    C    G        0      0        2 
   7   chr7_77766518     ZGre    C    G        0      0        2 
   7   chr7_77766518     ZHar    C    G        0      0        2 
   7   chr7_77766518   Sample    C    G        0      0        2 
   7   chr7_77767161     AAsi    A    G      0.5      1        2 
   7   chr7_77767161     AKia    A    G        0      0        2 
   7   chr7_77767161     AOna    A    G        0      0        2 
   7   chr7_77767161     ASom    A    G        0      0        2 
   7   chr7_77767161     HCab    A    G        0      0        2 
   7   chr7_77767161     HPrz    A    G        0      0        2 
   7   chr7_77767161     ZBoe    A    G        0      0        2 
   7   chr7_77767161     ZGre    A    G        0      0        2 
   7   chr7_77767161     ZHar    A    G        0      0        2 
   7   chr7_77767161   Sample    A    G        0      0        2 
   7   chr7_77772167     AAsi    A    G        0      0        2 
   7   chr7_77772167     AKia    A    G        0      0        2 
   7   chr7_77772167     AOna    A    G        0      0        2 
   7   chr7_77772167     ASom    A    G        0      0        2 
   7   chr7_77772167     HCab    A    G        1      2        2 
   7   chr7_77772167     HPrz    A    G        1      2        2 
   7   chr7_77772167     ZBoe    A    G        0      0        2 
   7   chr7_77772167     ZGre    A    G        0      0        2 
   7   chr7_77772167     ZHar    A    G        0      0        2 
   7   chr7_77772167   Sample    A    G        0      0        2 
   7   chr7_77779406     AAsi    C    T        0      0        2 
   7   chr7_77779406     AKia    C    T      0.5      1        2 
   7   chr7_77779406     AOna    C    T        0      0        2 
   7   chr7_77779406     ASom    C    T        0      0        2 
   7   chr7_77779406     HCab    C    T        0      0        2 
   7   chr7_77779406     HPrz    C    T        0      0        2 
   7   chr7_77779406     ZBoe    C    T        0      0        2 
   7   chr7_77779406     ZGre    C    T        0      0        2 
   7   chr7_77779406     ZHar    C    T        0      0        2 
   7   chr7_77779406   Sample    C    T        0      0        2 
   7   chr7_77788944     AAsi    A    G        0      0        2 
   7   chr7_77788944     AKia    A    G        0      0        2 
   7   chr7_77788944     AOna    A    G        0      0        2 
   7   chr7_77788944     ASom    A    G        0      0        2 
   7   chr7_77788944     HCab    A    G        1      2        2 
   7   chr7_77788944     HPrz    A    G        1      2        2 
   7   chr7_77788944     ZBoe    A    G        0      0        2 
   7   chr7_77788944     ZGre    A    G        0      0        2 
   7   chr7_77788944     ZHar    A    G        0      0        2 
   7   chr7_77788944   Sample    A    G        0      0        2 
   7   chr7_77792894     AAsi    A    G        0      0        2 
   7   chr7_77792894     AKia    A    G        0      0        2 
   7   chr7_77792894     AOna    A    G        0      0        2 
   7   chr7_77792894     ASom    A    G        0      0        2 
   7   chr7_77792894     HCab    A    G        0      0        2 
   7   chr7_77792894     HPrz    A    G        0      0        2 
   7   chr7_77792894     ZBoe    A    G        1      2        2 
   7   chr7_77792894     ZGre    A    G        0      0        2 
   7   chr7_77792894     ZHar    A    G        1      2        2 
   7   chr7_77792894   Sample    A    G        0      0        2 
   7   chr7_77795120     AAsi    C    G        0      0        2 
   7   chr7_77795120     AKia    C    G        0      0        2 
   7   chr7_77795120     AOna    C    G        0      0        2 
   7   chr7_77795120     ASom    C    G        0      0        2 
   7   chr7_77795120     HCab    C    G        1      2        2 
   7   chr7_77795120     HPrz    C    G        1      2        2 
   7   chr7_77795120     ZBoe    C    G        0      0        2 
   7   chr7_77795120     ZGre    C    G        0      0        2 
   7   chr7_77795120     ZHar    C    G        0      0        2 
   7   chr7_77795120   Sample    C    G        0      0        2 
   7   chr7_77805907     AAsi    T    G        0      0        2 
   7   chr7_77805907     AKia    T    G        0      0        2 
   7   chr7_77805907     AOna    T    G        0      0        2 
   7   chr7_77805907     ASom    T    G        0      0        2 
   7   chr7_77805907     HCab    T    G        0      0        2 
   7   chr7_77805907     HPrz    T    G        0      0        2 
   7   chr7_77805907     ZBoe    T    G        1      2        2 
   7   chr7_77805907     ZGre    T    G        0      0        2 
   7   chr7_77805907     ZHar    T    G        0      0        2 
   7   chr7_77805907   Sample    T    G        0      0        2 
   7   chr7_77815827     AAsi    A    G        1      2        2 
   7   chr7_77815827     AKia    A    G        0      0        2 
   7   chr7_77815827     AOna    A    G        0      0        2 
   7   chr7_77815827     ASom    A    G        1      2        2 
   7   chr7_77815827     HCab    A    G        0      0        2 
   7   chr7_77815827     HPrz    A    G        0      0        2 
   7   chr7_77815827     ZBoe    A    G        0      0        2 
   7   chr7_77815827     ZGre    A    G        0      0        2 
   7   chr7_77815827     ZHar    A    G        0      0        2 
   7   chr7_77815827   Sample    A    G        1      2        2 
   7   chr7_77816132     AAsi    T    G        0      0        2 
   7   chr7_77816132     AKia    T    G        0      0        2 
   7   chr7_77816132     AOna    T    G        0      0        2 
   7   chr7_77816132     ASom    T    G        0      0        2 
   7   chr7_77816132     HCab    T    G        0      0        2 
   7   chr7_77816132     HPrz    T    G        0      0        2 
   7   chr7_77816132     ZBoe    T    G        1      2        2 
   7   chr7_77816132     ZGre    T    G        0      0        2 
   7   chr7_77816132     ZHar    T    G        0      0        2 
   7   chr7_77816132   Sample    T    G        0      0        2 
   7   chr7_77821614     AAsi    A    C        0      0        2 
   7   chr7_77821614     AKia    A    C        0      0        2 
   7   chr7_77821614     AOna    A    C        0      0        2 
   7   chr7_77821614     ASom    A    C        0      0        2 
   7   chr7_77821614     HCab    A    C        0      0        2 
   7   chr7_77821614     HPrz    A    C        0      0        2 
   7   chr7_77821614     ZBoe    A    C        0      0        2 
   7   chr7_77821614     ZGre    A    C      0.5      1        2 
   7   chr7_77821614     ZHar    A    C        0      0        2 
   7   chr7_77821614   Sample    A    C        0      0        2 
   7   chr7_77823171     AAsi    C    T        0      0        2 
   7   chr7_77823171     AKia    C    T        0      0        2 
   7   chr7_77823171     AOna    C    T      0.5      1        2 
   7   chr7_77823171     ASom    C    T        0      0        2 
   7   chr7_77823171     HCab    C    T        0      0        2 
   7   chr7_77823171     HPrz    C    T        0      0        2 
   7   chr7_77823171     ZBoe    C    T        0      0        2 
   7   chr7_77823171     ZGre    C    T        0      0        2 
   7   chr7_77823171     ZHar    C    T        0      0        2 
   7   chr7_77823171   Sample    C    T        0      0        2 
   7   chr7_77824372     AAsi    A    G        0      0        2 
   7   chr7_77824372     AKia    A    G        0      0        2 
   7   chr7_77824372     AOna    A    G        0      0        2 
   7   chr7_77824372     ASom    A    G        0      0        2 
   7   chr7_77824372     HCab    A    G        0      0        2 
   7   chr7_77824372     HPrz    A    G        0      0        2 
   7   chr7_77824372     ZBoe    A    G        0      0        2 
   7   chr7_77824372     ZGre    A    G      0.5      1        2 
   7   chr7_77824372     ZHar    A    G        0      0        2 
   7   chr7_77824372   Sample    A    G        0      0        2 
   7   chr7_77825197     AAsi    T    G        0      0        2 
   7   chr7_77825197     AKia    T    G        0      0        2 
   7   chr7_77825197     AOna    T    G        0      0        2 
   7   chr7_77825197     ASom    T    G        0      0        2 
   7   chr7_77825197     HCab    T    G        0      0        2 
   7   chr7_77825197     HPrz    T    G      0.5      1        2 
   7   chr7_77825197     ZBoe    T    G        0      0        2 
   7   chr7_77825197     ZGre    T    G        0      0        2 
   7   chr7_77825197     ZHar    T    G        0      0        2 
   7   chr7_77825197   Sample    T    G        0      0        2 
   7   chr7_77825558     AAsi    T    C      0.5      1        2 
   7   chr7_77825558     AKia    T    C        0      0        2 
   7   chr7_77825558     AOna    T    C        0      0        2 
   7   chr7_77825558     ASom    T    C        0      0        2 
   7   chr7_77825558     HCab    T    C        0      0        2 
   7   chr7_77825558     HPrz    T    C        0      0        2 
   7   chr7_77825558     ZBoe    T    C        0      0        2 
   7   chr7_77825558     ZGre    T    C        0      0        2 
   7   chr7_77825558     ZHar    T    C        0      0        2 
   7   chr7_77825558   Sample    T    C        0      0        2 
   7   chr7_77828092     AAsi    A    C        0      0        2 
   7   chr7_77828092     AKia    A    C        0      0        2 
   7   chr7_77828092     AOna    A    C        0      0        2 
   7   chr7_77828092     ASom    A    C        1      2        2 
   7   chr7_77828092     HCab    A    C        0      0        2 
   7   chr7_77828092     HPrz    A    C        0      0        2 
   7   chr7_77828092     ZBoe    A    C        0      0        2 
   7   chr7_77828092     ZGre    A    C        0      0        2 
   7   chr7_77828092     ZHar    A    C        0      0        2 
   7   chr7_77828092   Sample    A    C        0      0        2 
   7   chr7_77833241     AAsi    T    C        0      0        2 
   7   chr7_77833241     AKia    T    C        0      0        2 
   7   chr7_77833241     AOna    T    C        0      0        2 
   7   chr7_77833241     ASom    T    C        0      0        2 
   7   chr7_77833241     HCab    T    C        0      0        2 
   7   chr7_77833241     HPrz    T    C        0      0        2 
   7   chr7_77833241     ZBoe    T    C        1      2        2 
   7   chr7_77833241     ZGre    T    C        0      0        2 
   7   chr7_77833241     ZHar    T    C        0      0        2 
   7   chr7_77833241   Sample    T    C        0      0        2 
   7   chr7_77835183     AAsi    T    G        0      0        2 
   7   chr7_77835183     AKia    T    G        0      0        2 
   7   chr7_77835183     AOna    T    G      0.5      1        2 
   7   chr7_77835183     ASom    T    G        0      0        2 
   7   chr7_77835183     HCab    T    G        0      0        2 
   7   chr7_77835183     HPrz    T    G        0      0        2 
   7   chr7_77835183     ZBoe    T    G        0      0        2 
   7   chr7_77835183     ZGre    T    G        0      0        2 
   7   chr7_77835183     ZHar    T    G        0      0        2 
   7   chr7_77835183   Sample    T    G        0      0        2 
   7   chr7_77835730     AAsi    A    G        0      0        2 
   7   chr7_77835730     AKia    A    G        0      0        2 
   7   chr7_77835730     AOna    A    G        0      0        2 
   7   chr7_77835730     ASom    A    G        0      0        2 
   7   chr7_77835730     HCab    A    G        0      0        2 
   7   chr7_77835730     HPrz    A    G        0      0        2 
   7   chr7_77835730     ZBoe    A    G        1      2        2 
   7   chr7_77835730     ZGre    A    G        0      0        2 
   7   chr7_77835730     ZHar    A    G        0      0        2 
   7   chr7_77835730   Sample    A    G        0      0        2 
   7   chr7_77839535     AAsi    A    G      0.5      1        2 
   7   chr7_77839535     AKia    A    G        0      0        2 
   7   chr7_77839535     AOna    A    G        0      0        2 
   7   chr7_77839535     ASom    A    G        1      2        2 
   7   chr7_77839535     HCab    A    G        0      0        2 
   7   chr7_77839535     HPrz    A    G        0      0        2 
   7   chr7_77839535     ZBoe    A    G        0      0        2 
   7   chr7_77839535     ZGre    A    G        0      0        2 
   7   chr7_77839535     ZHar    A    G        0      0        2 
   7   chr7_77839535   Sample    A    G        0      0        2 
   7   chr7_77842401     AAsi    A    G        0      0        2 
   7   chr7_77842401     AKia    A    G        0      0        2 
   7   chr7_77842401     AOna    A    G      0.5      1        2 
   7   chr7_77842401     ASom    A    G        0      0        2 
   7   chr7_77842401     HCab    A    G        0      0        2 
   7   chr7_77842401     HPrz    A    G        0      0        2 
   7   chr7_77842401     ZBoe    A    G        0      0        2 
   7   chr7_77842401     ZGre    A    G        0      0        2 
   7   chr7_77842401     ZHar    A    G        0      0        2 
   7   chr7_77842401   Sample    A    G        0      0        2 
   7   chr7_77844810     AAsi    A    G        0      0        2 
   7   chr7_77844810     AKia    A    G        0      0        2 
   7   chr7_77844810     AOna    A    G        0      0        2 
   7   chr7_77844810     ASom    A    G        0      0        2 
   7   chr7_77844810     HCab    A    G        0      0        2 
   7   chr7_77844810     HPrz    A    G        0      0        2 
   7   chr7_77844810     ZBoe    A    G        0      0        2 
   7   chr7_77844810     ZGre    A    G        1      2        2 
   7   chr7_77844810     ZHar    A    G        0      0        2 
   7   chr7_77844810   Sample    A    G        0      0        2 
   7   chr7_77849629     AAsi    T    C        0      0        2 
   7   chr7_77849629     AKia    T    C        0      0        2 
   7   chr7_77849629     AOna    T    C        0      0        2 
   7   chr7_77849629     ASom    T    C        0      0        2 
   7   chr7_77849629     HCab    T    C        0      0        2 
   7   chr7_77849629     HPrz    T    C      0.5      1        2 
   7   chr7_77849629     ZBoe    T    C        0      0        2 
   7   chr7_77849629     ZGre    T    C        0      0        2 
   7   chr7_77849629     ZHar    T    C        0      0        2 
   7   chr7_77849629   Sample    T    C        0      0        2 
   7   chr7_77851149     AAsi    G    A        0      0        2 
   7   chr7_77851149     AKia    G    A        0      0        2 
   7   chr7_77851149     AOna    G    A        0      0        2 
   7   chr7_77851149     ASom    G    A        0      0        2 
   7   chr7_77851149     HCab    G    A        0      0        2 
   7   chr7_77851149     HPrz    G    A        0      0        2 
   7   chr7_77851149     ZBoe    G    A        0      0        2 
   7   chr7_77851149     ZGre    G    A        1      2        2 
   7   chr7_77851149     ZHar    G    A        0      0        2 
   7   chr7_77851149   Sample    G    A        0      0        2 
   7   chr7_77852289     AAsi    T    G        0      0        2 
   7   chr7_77852289     AKia    T    G        0      0        2 
   7   chr7_77852289     AOna    T    G        0      0        2 
   7   chr7_77852289     ASom    T    G        0      0        2 
   7   chr7_77852289     HCab    T    G        0      0        2 
   7   chr7_77852289     HPrz    T    G        0      0        2 
   7   chr7_77852289     ZBoe    T    G        0      0        2 
   7   chr7_77852289     ZGre    T    G        1      2        2 
   7   chr7_77852289     ZHar    T    G        0      0        2 
   7   chr7_77852289   Sample    T    G        0      0        2 
   7   chr7_77854300     AAsi    T    C        0      0        2 
   7   chr7_77854300     AKia    T    C        0      0        2 
   7   chr7_77854300     AOna    T    C        0      0        2 
   7   chr7_77854300     ASom    T    C        0      0        2 
   7   chr7_77854300     HCab    T    C        0      0        2 
   7   chr7_77854300     HPrz    T    C        0      0        2 
   7   chr7_77854300     ZBoe    T    C        0      0        2 
   7   chr7_77854300     ZGre    T    C        0      0        2 
   7   chr7_77854300     ZHar    T    C        1      2        2 
   7   chr7_77854300   Sample    T    C        0      0        2 
   7   chr7_77854706     AAsi    A    G        0      0        2 
   7   chr7_77854706     AKia    A    G        0      0        2 
   7   chr7_77854706     AOna    A    G        0      0        2 
   7   chr7_77854706     ASom    A    G        0      0        2 
   7   chr7_77854706     HCab    A    G        0      0        2 
   7   chr7_77854706     HPrz    A    G      0.5      1        2 
   7   chr7_77854706     ZBoe    A    G        0      0        2 
   7   chr7_77854706     ZGre    A    G        0      0        2 
   7   chr7_77854706     ZHar    A    G        0      0        2 
   7   chr7_77854706   Sample    A    G        0      0        2 
   7   chr7_77855103     AAsi    T    C        0      0        2 
   7   chr7_77855103     AKia    T    C        0      0        2 
   7   chr7_77855103     AOna    T    C      0.5      1        2 
   7   chr7_77855103     ASom    T    C        0      0        2 
   7   chr7_77855103     HCab    T    C        0      0        2 
   7   chr7_77855103     HPrz    T    C        0      0        2 
   7   chr7_77855103     ZBoe    T    C        0      0        2 
   7   chr7_77855103     ZGre    T    C        0      0        2 
   7   chr7_77855103     ZHar    T    C        0      0        2 
   7   chr7_77855103   Sample    T    C        0      0        2 
   7   chr7_77857488     AAsi    A    G        0      0        2 
   7   chr7_77857488     AKia    A    G        0      0        2 
   7   chr7_77857488     AOna    A    G        0      0        2 
   7   chr7_77857488     ASom    A    G        1      2        2 
   7   chr7_77857488     HCab    A    G        0      0        2 
   7   chr7_77857488     HPrz    A    G        0      0        2 
   7   chr7_77857488     ZBoe    A    G        0      0        2 
   7   chr7_77857488     ZGre    A    G        0      0        2 
   7   chr7_77857488     ZHar    A    G        0      0        2 
   7   chr7_77857488   Sample    A    G        0      0        2 
   7   chr7_77862460     AAsi    A    G        0      0        2 
   7   chr7_77862460     AKia    A    G      0.5      1        2 
   7   chr7_77862460     AOna    A    G        0      0        2 
   7   chr7_77862460     ASom    A    G        0      0        2 
   7   chr7_77862460     HCab    A    G        0      0        2 
   7   chr7_77862460     HPrz    A    G        0      0        2 
   7   chr7_77862460     ZBoe    A    G        0      0        2 
   7   chr7_77862460     ZGre    A    G        0      0        2 
   7   chr7_77862460     ZHar    A    G        0      0        2 
   7   chr7_77862460   Sample    A    G        0      0        2 
   7   chr7_77864604     AAsi    G    C        0      0        2 
   7   chr7_77864604     AKia    G    C        0      0        2 
   7   chr7_77864604     AOna    G    C        0      0        2 
   7   chr7_77864604     ASom    G    C        0      0        2 
   7   chr7_77864604     HCab    G    C        0      0        2 
   7   chr7_77864604     HPrz    G    C        0      0        2 
   7   chr7_77864604     ZBoe    G    C        0      0        2 
   7   chr7_77864604     ZGre    G    C        1      2        2 
   7   chr7_77864604     ZHar    G    C        0      0        2 
   7   chr7_77864604   Sample    G    C        0      0        2 
   7   chr7_77864609     AAsi    G    A        0      0        2 
   7   chr7_77864609     AKia    G    A        0      0        2 
   7   chr7_77864609     AOna    G    A        0      0        2 
   7   chr7_77864609     ASom    G    A        0      0        2 
   7   chr7_77864609     HCab    G    A        1      2        2 
   7   chr7_77864609     HPrz    G    A        1      2        2 
   7   chr7_77864609     ZBoe    G    A        0      0        2 
   7   chr7_77864609     ZGre    G    A        0      0        2 
   7   chr7_77864609     ZHar    G    A        0      0        2 
   7   chr7_77864609   Sample    G    A        0      0        2 
   7   chr7_77870328     AAsi    A    G        0      0        2 
   7   chr7_77870328     AKia    A    G        0      0        2 
   7   chr7_77870328     AOna    A    G      0.5      1        2 
   7   chr7_77870328     ASom    A    G        0      0        2 
   7   chr7_77870328     HCab    A    G        1      2        2 
   7   chr7_77870328     HPrz    A    G        1      2        2 
   7   chr7_77870328     ZBoe    A    G        0      0        2 
   7   chr7_77870328     ZGre    A    G        0      0        2 
   7   chr7_77870328     ZHar    A    G        0      0        2 
   7   chr7_77870328   Sample    A    G        0      0        2 
   7   chr7_77874645     AAsi    A    G        0      0        2 
   7   chr7_77874645     AKia    A    G        0      0        2 
   7   chr7_77874645     AOna    A    G        0      0        2 
   7   chr7_77874645     ASom    A    G        0      0        2 
   7   chr7_77874645     HCab    A    G        0      0        2 
   7   chr7_77874645     HPrz    A    G        0      0        2 
   7   chr7_77874645     ZBoe    A    G        0      0        2 
   7   chr7_77874645     ZGre    A    G        0      0        2 
   7   chr7_77874645     ZHar    A    G      0.5      1        2 
   7   chr7_77874645   Sample    A    G        0      0        2 
   7   chr7_77878977     AAsi    T    C        0      0        2 
   7   chr7_77878977     AKia    T    C        0      0        2 
   7   chr7_77878977     AOna    T    C        0      0        2 
   7   chr7_77878977     ASom    T    C        0      0        2 
   7   chr7_77878977     HCab    T    C      0.5      1        2 
   7   chr7_77878977     HPrz    T    C        0      0        2 
   7   chr7_77878977     ZBoe    T    C        0      0        2 
   7   chr7_77878977     ZGre    T    C        0      0        2 
   7   chr7_77878977     ZHar    T    C        0      0        2 
   7   chr7_77878977   Sample    T    C        0      0        2 
   7   chr7_77881140     AAsi    G    A        0      0        2 
   7   chr7_77881140     AKia    G    A        0      0        2 
   7   chr7_77881140     AOna    G    A        0      0        2 
   7   chr7_77881140     ASom    G    A        0      0        2 
   7   chr7_77881140     HCab    G    A        1      2        2 
   7   chr7_77881140     HPrz    G    A        1      2        2 
   7   chr7_77881140     ZBoe    G    A        0      0        2 
   7   chr7_77881140     ZGre    G    A        0      0        2 
   7   chr7_77881140     ZHar    G    A        0      0        2 
   7   chr7_77881140   Sample    G    A        0      0        2 
   7   chr7_77884805     AAsi    G    T        0      0        2 
   7   chr7_77884805     AKia    G    T        0      0        2 
   7   chr7_77884805     AOna    G    T      0.5      1        2 
   7   chr7_77884805     ASom    G    T        0      0        2 
   7   chr7_77884805     HCab    G    T        0      0        2 
   7   chr7_77884805     HPrz    G    T        0      0        2 
   7   chr7_77884805     ZBoe    G    T        0      0        2 
   7   chr7_77884805     ZGre    G    T        0      0        2 
   7   chr7_77884805     ZHar    G    T        0      0        2 
   7   chr7_77884805   Sample    G    T        0      0        2 
   7   chr7_77901065     AAsi    T    A        0      0        2 
   7   chr7_77901065     AKia    T    A        0      0        2 
   7   chr7_77901065     AOna    T    A        0      0        2 
   7   chr7_77901065     ASom    T    A        0      0        2 
   7   chr7_77901065     HCab    T    A        0      0        2 
   7   chr7_77901065     HPrz    T    A        0      0        2 
   7   chr7_77901065     ZBoe    T    A        1      2        2 
   7   chr7_77901065     ZGre    T    A        0      0        2 
   7   chr7_77901065     ZHar    T    A        0      0        2 
   7   chr7_77901065   Sample    T    A        0      0        2 
   7   chr7_77911546     AAsi    G    A        0      0        2 
   7   chr7_77911546     AKia    G    A        0      0        2 
   7   chr7_77911546     AOna    G    A      0.5      1        2 
   7   chr7_77911546     ASom    G    A        0      0        2 
   7   chr7_77911546     HCab    G    A      0.5      1        2 
   7   chr7_77911546     HPrz    G    A      0.5      1        2 
   7   chr7_77911546     ZBoe    G    A        0      0        2 
   7   chr7_77911546     ZGre    G    A        0      0        2 
   7   chr7_77911546     ZHar    G    A        0      0        2 
   7   chr7_77911546   Sample    G    A        0      0        2 
   7   chr7_77913344     AAsi    C    T        0      0        2 
   7   chr7_77913344     AKia    C    T        0      0        2 
   7   chr7_77913344     AOna    C    T        0      0        2 
   7   chr7_77913344     ASom    C    T        0      0        2 
   7   chr7_77913344     HCab    C    T        0      0        2 
   7   chr7_77913344     HPrz    C    T        0      0        2 
   7   chr7_77913344     ZBoe    C    T        1      2        2 
   7   chr7_77913344     ZGre    C    T        0      0        2 
   7   chr7_77913344     ZHar    C    T        0      0        2 
   7   chr7_77913344   Sample    C    T        0      0        2 
   7   chr7_77918163     AAsi    G    T        0      0        2 
   7   chr7_77918163     AKia    G    T        0      0        2 
   7   chr7_77918163     AOna    G    T        0      0        2 
   7   chr7_77918163     ASom    G    T        0      0        2 
   7   chr7_77918163     HCab    G    T        0      0        2 
   7   chr7_77918163     HPrz    G    T        0      0        2 
   7   chr7_77918163     ZBoe    G    T        0      0        2 
   7   chr7_77918163     ZGre    G    T        0      0        2 
   7   chr7_77918163     ZHar    G    T      0.5      1        2 
   7   chr7_77918163   Sample    G    T        0      0        2 
   7   chr7_77921323     AAsi    T    C        0      0        2 
   7   chr7_77921323     AKia    T    C        0      0        2 
   7   chr7_77921323     AOna    T    C        0      0        2 
   7   chr7_77921323     ASom    T    C        0      0        2 
   7   chr7_77921323     HCab    T    C        0      0        2 
   7   chr7_77921323     HPrz    T    C        0      0        2 
   7   chr7_77921323     ZBoe    T    C        0      0        2 
   7   chr7_77921323     ZGre    T    C        0      0        2 
   7   chr7_77921323     ZHar    T    C      0.5      1        2 
   7   chr7_77921323   Sample    T    C        0      0        2 
   7   chr7_77930072     AAsi    G    C        0      0        2 
   7   chr7_77930072     AKia    G    C        0      0        2 
   7   chr7_77930072     AOna    G    C        0      0        2 
   7   chr7_77930072     ASom    G    C        0      0        2 
   7   chr7_77930072     HCab    G    C        0      0        2 
   7   chr7_77930072     HPrz    G    C        0      0        2 
   7   chr7_77930072     ZBoe    G    C        0      0        2 
   7   chr7_77930072     ZGre    G    C      0.5      1        2 
   7   chr7_77930072     ZHar    G    C        0      0        2 
   7   chr7_77930072   Sample    G    C        0      0        2 
   7   chr7_77937411     AAsi    C    T        1      2        2 
   7   chr7_77937411     AKia    C    T        0      0        2 
   7   chr7_77937411     AOna    C    T        0      0        2 
   7   chr7_77937411     ASom    C    T        1      2        2 
   7   chr7_77937411     HCab    C    T        0      0        2 
   7   chr7_77937411     HPrz    C    T        0      0        2 
   7   chr7_77937411     ZBoe    C    T        0      0        2 
   7   chr7_77937411     ZGre    C    T        0      0        2 
   7   chr7_77937411     ZHar    C    T        0      0        2 
   7   chr7_77937411   Sample    C    T        1      2        2 
   7   chr7_77954368     AAsi    C    T        0      0        2 
   7   chr7_77954368     AKia    C    T        1      2        2 
   7   chr7_77954368     AOna    C    T      0.5      1        2 
   7   chr7_77954368     ASom    C    T        0      0        2 
   7   chr7_77954368     HCab    C    T        0      0        2 
   7   chr7_77954368     HPrz    C    T        0      0        2 
   7   chr7_77954368     ZBoe    C    T        0      0        2 
   7   chr7_77954368     ZGre    C    T        0      0        2 
   7   chr7_77954368     ZHar    C    T        0      0        2 
   7   chr7_77954368   Sample    C    T        0      0        2 
   7   chr7_77954819     AAsi    A    G        0      0        2 
   7   chr7_77954819     AKia    A    G        0      0        2 
   7   chr7_77954819     AOna    A    G        0      0        2 
   7   chr7_77954819     ASom    A    G        0      0        2 
   7   chr7_77954819     HCab    A    G        1      2        2 
   7   chr7_77954819     HPrz    A    G        1      2        2 
   7   chr7_77954819     ZBoe    A    G        0      0        2 
   7   chr7_77954819     ZGre    A    G        0      0        2 
   7   chr7_77954819     ZHar    A    G        0      0        2 
   7   chr7_77954819   Sample    A    G        0      0        2 
   7   chr7_77957799     AAsi    A    T        0      0        2 
   7   chr7_77957799     AKia    A    T        1      2        2 
   7   chr7_77957799     AOna    A    T      0.5      1        2 
   7   chr7_77957799     ASom    A    T        0      0        2 
   7   chr7_77957799     HCab    A    T        0      0        2 
   7   chr7_77957799     HPrz    A    T        0      0        2 
   7   chr7_77957799     ZBoe    A    T        0      0        2 
   7   chr7_77957799     ZGre    A    T        0      0        2 
   7   chr7_77957799     ZHar    A    T        0      0        2 
   7   chr7_77957799   Sample    A    T        0      0        2 
   7   chr7_77982140     AAsi    G    A        0      0        2 
   7   chr7_77982140     AKia    G    A        0      0        2 
   7   chr7_77982140     AOna    G    A        0      0        2 
   7   chr7_77982140     ASom    G    A        0      0        2 
   7   chr7_77982140     HCab    G    A        0      0        2 
   7   chr7_77982140     HPrz    G    A        0      0        2 
   7   chr7_77982140     ZBoe    G    A        0      0        2 
   7   chr7_77982140     ZGre    G    A      0.5      1        2 
   7   chr7_77982140     ZHar    G    A        0      0        2 
   7   chr7_77982140   Sample    G    A        0      0        2 
   7   chr7_77986378     AAsi    A    G        0      0        2 
   7   chr7_77986378     AKia    A    G        0      0        2 
   7   chr7_77986378     AOna    A    G        0      0        2 
   7   chr7_77986378     ASom    A    G        0      0        2 
   7   chr7_77986378     HCab    A    G        0      0        2 
   7   chr7_77986378     HPrz    A    G        0      0        2 
   7   chr7_77986378     ZBoe    A    G        0      0        2 
   7   chr7_77986378     ZGre    A    G        1      2        2 
   7   chr7_77986378     ZHar    A    G        1      2        2 
   7   chr7_77986378   Sample    A    G        0      0        2 
   7   chr7_77993504     AAsi    G    A        0      0        2 
   7   chr7_77993504     AKia    G    A        0      0        2 
   7   chr7_77993504     AOna    G    A        0      0        2 
   7   chr7_77993504     ASom    G    A        0      0        2 
   7   chr7_77993504     HCab    G    A        0      0        2 
   7   chr7_77993504     HPrz    G    A        0      0        2 
   7   chr7_77993504     ZBoe    G    A        0      0        2 
   7   chr7_77993504     ZGre    G    A        1      2        2 
   7   chr7_77993504     ZHar    G    A        0      0        2 
   7   chr7_77993504   Sample    G    A        0      0        2 
   7   chr7_77996647     AAsi    T    G        0      0        2 
   7   chr7_77996647     AKia    T    G        0      0        2 
   7   chr7_77996647     AOna    T    G        0      0        2 
   7   chr7_77996647     ASom    T    G        0      0        2 
   7   chr7_77996647     HCab    T    G        0      0        2 
   7   chr7_77996647     HPrz    T    G        0      0        2 
   7   chr7_77996647     ZBoe    T    G        1      2        2 
   7   chr7_77996647     ZGre    T    G        0      0        2 
   7   chr7_77996647     ZHar    T    G        0      0        2 
   7   chr7_77996647   Sample    T    G        0      0        2 
   7   chr7_77999282     AAsi    T    C        1      2        2 
   7   chr7_77999282     AKia    T    C        0      0        2 
   7   chr7_77999282     AOna    T    C        0      0        2 
   7   chr7_77999282     ASom    T    C        1      2        2 
   7   chr7_77999282     HCab    T    C        1      2        2 
   7   chr7_77999282     HPrz    T    C        1      2        2 
   7   chr7_77999282     ZBoe    T    C        0      0        2 
   7   chr7_77999282     ZGre    T    C        0      0        2 
   7   chr7_77999282     ZHar    T    C        0      0        2 
   7   chr7_77999282   Sample    T    C        1      2        2 
   7   chr7_78001567     AAsi    A    G        0      0        2 
   7   chr7_78001567     AKia    A    G        1      2        2 
   7   chr7_78001567     AOna    A    G      0.5      1        2 
   7   chr7_78001567     ASom    A    G        0      0        2 
   7   chr7_78001567     HCab    A    G        0      0        2 
   7   chr7_78001567     HPrz    A    G        0      0        2 
   7   chr7_78001567     ZBoe    A    G        0      0        2 
   7   chr7_78001567     ZGre    A    G        0      0        2 
   7   chr7_78001567     ZHar    A    G        0      0        2 
   7   chr7_78001567   Sample    A    G        0      0        2 
   7   chr7_78007204     AAsi    A    G        1      2        2 
   7   chr7_78007204     AKia    A    G        0      0        2 
   7   chr7_78007204     AOna    A    G        0      0        2 
   7   chr7_78007204     ASom    A    G        0      0        2 
   7   chr7_78007204     HCab    A    G        0      0        2 
   7   chr7_78007204     HPrz    A    G        0      0        2 
   7   chr7_78007204     ZBoe    A    G        0      0        2 
   7   chr7_78007204     ZGre    A    G        0      0        2 
   7   chr7_78007204     ZHar    A    G        0      0        2 
   7   chr7_78007204   Sample    A    G        0      0        2 
   7   chr7_78009669     AAsi    A    T        0      0        2 
   7   chr7_78009669     AKia    A    T        1      2        2 
   7   chr7_78009669     AOna    A    T        0      0        2 
   7   chr7_78009669     ASom    A    T        0      0        2 
   7   chr7_78009669     HCab    A    T        0      0        2 
   7   chr7_78009669     HPrz    A    T        0      0        2 
   7   chr7_78009669     ZBoe    A    T        0      0        2 
   7   chr7_78009669     ZGre    A    T        0      0        2 
   7   chr7_78009669     ZHar    A    T        0      0        2 
   7   chr7_78009669   Sample    A    T        0      0        2 
   7   chr7_78010596     AAsi    C    T        0      0        2 
   7   chr7_78010596     AKia    C    T        1      2        2 
   7   chr7_78010596     AOna    C    T        0      0        2 
   7   chr7_78010596     ASom    C    T        0      0        2 
   7   chr7_78010596     HCab    C    T        0      0        2 
   7   chr7_78010596     HPrz    C    T        0      0        2 
   7   chr7_78010596     ZBoe    C    T        0      0        2 
   7   chr7_78010596     ZGre    C    T        0      0        2 
   7   chr7_78010596     ZHar    C    T        0      0        2 
   7   chr7_78010596   Sample    C    T        0      0        2 
   7   chr7_78012666     AAsi    G    A        0      0        2 
   7   chr7_78012666     AKia    G    A        0      0        2 
   7   chr7_78012666     AOna    G    A        0      0        2 
   7   chr7_78012666     ASom    G    A        0      0        2 
   7   chr7_78012666     HCab    G    A        0      0        2 
   7   chr7_78012666     HPrz    G    A        0      0        2 
   7   chr7_78012666     ZBoe    G    A        0      0        2 
   7   chr7_78012666     ZGre    G    A        0      0        2 
   7   chr7_78012666     ZHar    G    A        1      2        2 
   7   chr7_78012666   Sample    G    A        0      0        2 
   7   chr7_78013320     AAsi    G    T        1      2        2 
   7   chr7_78013320     AKia    G    T        0      0        2 
   7   chr7_78013320     AOna    G    T        0      0        2 
   7   chr7_78013320     ASom    G    T        0      0        2 
   7   chr7_78013320     HCab    G    T        0      0        2 
   7   chr7_78013320     HPrz    G    T        0      0        2 
   7   chr7_78013320     ZBoe    G    T        0      0        2 
   7   chr7_78013320     ZGre    G    T        0      0        2 
   7   chr7_78013320     ZHar    G    T        0      0        2 
   7   chr7_78013320   Sample    G    T        0      0        2 
   7   chr7_78018868     AAsi    A    G        0      0        2 
   7   chr7_78018868     AKia    A    G        0      0        2 
   7   chr7_78018868     AOna    A    G        0      0        2 
   7   chr7_78018868     ASom    A    G        0      0        2 
   7   chr7_78018868     HCab    A    G        0      0        2 
   7   chr7_78018868     HPrz    A    G        0      0        2 
   7   chr7_78018868     ZBoe    A    G        0      0        2 
   7   chr7_78018868     ZGre    A    G        0      0        2 
   7   chr7_78018868     ZHar    A    G        1      2        2 
   7   chr7_78018868   Sample    A    G        0      0        2 
   7   chr7_78024578     AAsi    A    G        0      0        2 
   7   chr7_78024578     AKia    A    G        0      0        2 
   7   chr7_78024578     AOna    A    G        0      0        2 
   7   chr7_78024578     ASom    A    G        0      0        2 
   7   chr7_78024578     HCab    A    G        0      0        2 
   7   chr7_78024578     HPrz    A    G        0      0        2 
   7   chr7_78024578     ZBoe    A    G        0      0        2 
   7   chr7_78024578     ZGre    A    G        0      0        2 
   7   chr7_78024578     ZHar    A    G      0.5      1        2 
   7   chr7_78024578   Sample    A    G        0      0        2 
   7   chr7_78027403     AAsi    T    C        0      0        2 
   7   chr7_78027403     AKia    T    C        0      0        2 
   7   chr7_78027403     AOna    T    C        0      0        2 
   7   chr7_78027403     ASom    T    C        0      0        2 
   7   chr7_78027403     HCab    T    C        0      0        2 
   7   chr7_78027403     HPrz    T    C        1      2        2 
   7   chr7_78027403     ZBoe    T    C        0      0        2 
   7   chr7_78027403     ZGre    T    C        0      0        2 
   7   chr7_78027403     ZHar    T    C        0      0        2 
   7   chr7_78027403   Sample    T    C        0      0        2 
   7   chr7_78028086     AAsi    A    G        0      0        2 
   7   chr7_78028086     AKia    A    G        0      0        2 
   7   chr7_78028086     AOna    A    G        0      0        2 
   7   chr7_78028086     ASom    A    G        1      2        2 
   7   chr7_78028086     HCab    A    G        0      0        2 
   7   chr7_78028086     HPrz    A    G        0      0        2 
   7   chr7_78028086     ZBoe    A    G        0      0        2 
   7   chr7_78028086     ZGre    A    G        0      0        2 
   7   chr7_78028086     ZHar    A    G        0      0        2 
   7   chr7_78028086   Sample    A    G        1      2        2 
   7   chr7_78031052     AAsi    T    C        0      0        2 
   7   chr7_78031052     AKia    T    C        0      0        2 
   7   chr7_78031052     AOna    T    C        0      0        2 
   7   chr7_78031052     ASom    T    C        0      0        2 
   7   chr7_78031052     HCab    T    C        0      0        2 
   7   chr7_78031052     HPrz    T    C        0      0        2 
   7   chr7_78031052     ZBoe    T    C        0      0        2 
   7   chr7_78031052     ZGre    T    C        1      2        2 
   7   chr7_78031052     ZHar    T    C        0      0        2 
   7   chr7_78031052   Sample    T    C        0      0        2 
   7   chr7_78035594     AAsi    T    C        0      0        2 
   7   chr7_78035594     AKia    T    C        0      0        2 
   7   chr7_78035594     AOna    T    C        0      0        2 
   7   chr7_78035594     ASom    T    C        0      0        2 
   7   chr7_78035594     HCab    T    C        0      0        2 
   7   chr7_78035594     HPrz    T    C        0      0        2 
   7   chr7_78035594     ZBoe    T    C        0      0        2 
   7   chr7_78035594     ZGre    T    C        0      0        2 
   7   chr7_78035594     ZHar    T    C      0.5      1        2 
   7   chr7_78035594   Sample    T    C        0      0        2 
   7   chr7_78036860     AAsi    G    A        0      0        2 
   7   chr7_78036860     AKia    G    A        0      0        2 
   7   chr7_78036860     AOna    G    A        0      0        2 
   7   chr7_78036860     ASom    G    A        0      0        2 
   7   chr7_78036860     HCab    G    A        1      2        2 
   7   chr7_78036860     HPrz    G    A        1      2        2 
   7   chr7_78036860     ZBoe    G    A        0      0        2 
   7   chr7_78036860     ZGre    G    A        0      0        2 
   7   chr7_78036860     ZHar    G    A        0      0        2 
   7   chr7_78036860   Sample    G    A        0      0        2 
   7   chr7_78050245     AAsi    A    C        0      0        2 
   7   chr7_78050245     AKia    A    C        0      0        2 
   7   chr7_78050245     AOna    A    C        0      0        2 
   7   chr7_78050245     ASom    A    C        0      0        2 
   7   chr7_78050245     HCab    A    C        1      2        2 
   7   chr7_78050245     HPrz    A    C        1      2        2 
   7   chr7_78050245     ZBoe    A    C        0      0        2 
   7   chr7_78050245     ZGre    A    C        0      0        2 
   7   chr7_78050245     ZHar    A    C        0      0        2 
   7   chr7_78050245   Sample    A    C        0      0        2 
   7   chr7_78051139     AAsi    C    G        0      0        2 
   7   chr7_78051139     AKia    C    G        0      0        2 
   7   chr7_78051139     AOna    C    G        0      0        2 
   7   chr7_78051139     ASom    C    G        0      0        2 
   7   chr7_78051139     HCab    C    G        0      0        2 
   7   chr7_78051139     HPrz    C    G        0      0        2 
   7   chr7_78051139     ZBoe    C    G        0      0        2 
   7   chr7_78051139     ZGre    C    G        0      0        2 
   7   chr7_78051139     ZHar    C    G      0.5      1        2 
   7   chr7_78051139   Sample    C    G        0      0        2 
   7   chr7_78051425     AAsi    C    T        0      0        2 
   7   chr7_78051425     AKia    C    T        0      0        2 
   7   chr7_78051425     AOna    C    T        0      0        2 
   7   chr7_78051425     ASom    C    T        1      2        2 
   7   chr7_78051425     HCab    C    T        0      0        2 
   7   chr7_78051425     HPrz    C    T        0      0        2 
   7   chr7_78051425     ZBoe    C    T        0      0        2 
   7   chr7_78051425     ZGre    C    T        0      0        2 
   7   chr7_78051425     ZHar    C    T        0      0        2 
   7   chr7_78051425   Sample    C    T        0      0        2 
   7   chr7_78052769     AAsi    T    G        0      0        2 
   7   chr7_78052769     AKia    T    G        0      0        2 
   7   chr7_78052769     AOna    T    G        0      0        2 
   7   chr7_78052769     ASom    T    G        0      0        2 
   7   chr7_78052769     HCab    T    G        0      0        2 
   7   chr7_78052769     HPrz    T    G        0      0        2 
   7   chr7_78052769     ZBoe    T    G        0      0        2 
   7   chr7_78052769     ZGre    T    G        0      0        2 
   7   chr7_78052769     ZHar    T    G      0.5      1        2 
   7   chr7_78052769   Sample    T    G        0      0        2 
   7   chr7_78053953     AAsi    T    C        0      0        2 
   7   chr7_78053953     AKia    T    C        0      0        2 
   7   chr7_78053953     AOna    T    C        0      0        2 
   7   chr7_78053953     ASom    T    C        0      0        2 
   7   chr7_78053953     HCab    T    C        0      0        2 
   7   chr7_78053953     HPrz    T    C        0      0        2 
   7   chr7_78053953     ZBoe    T    C        1      2        2 
   7   chr7_78053953     ZGre    T    C        0      0        2 
   7   chr7_78053953     ZHar    T    C        0      0        2 
   7   chr7_78053953   Sample    T    C        0      0        2 
   7   chr7_78061706     AAsi    G    A        0      0        2 
   7   chr7_78061706     AKia    G    A        0      0        2 
   7   chr7_78061706     AOna    G    A        0      0        2 
   7   chr7_78061706     ASom    G    A        0      0        2 
   7   chr7_78061706     HCab    G    A        1      2        2 
   7   chr7_78061706     HPrz    G    A        1      2        2 
   7   chr7_78061706     ZBoe    G    A        0      0        2 
   7   chr7_78061706     ZGre    G    A        0      0        2 
   7   chr7_78061706     ZHar    G    A        0      0        2 
   7   chr7_78061706   Sample    G    A        0      0        2 
   7   chr7_78065338     AAsi    T    A        0      0        2 
   7   chr7_78065338     AKia    T    A        0      0        2 
   7   chr7_78065338     AOna    T    A        0      0        2 
   7   chr7_78065338     ASom    T    A        0      0        2 
   7   chr7_78065338     HCab    T    A        0      0        2 
   7   chr7_78065338     HPrz    T    A        0      0        2 
   7   chr7_78065338     ZBoe    T    A        1      2        2 
   7   chr7_78065338     ZGre    T    A        0      0        2 
   7   chr7_78065338     ZHar    T    A        0      0        2 
   7   chr7_78065338   Sample    T    A        0      0        2 
   7   chr7_78068744     AAsi    T    A        0      0        2 
   7   chr7_78068744     AKia    T    A        0      0        2 
   7   chr7_78068744     AOna    T    A        0      0        2 
   7   chr7_78068744     ASom    T    A        0      0        2 
   7   chr7_78068744     HCab    T    A        1      2        2 
   7   chr7_78068744     HPrz    T    A        1      2        2 
   7   chr7_78068744     ZBoe    T    A        0      0        2 
   7   chr7_78068744     ZGre    T    A        0      0        2 
   7   chr7_78068744     ZHar    T    A        0      0        2 
   7   chr7_78068744   Sample    T    A        0      0        2 
   7   chr7_78074047     AAsi    A    C        0      0        2 
   7   chr7_78074047     AKia    A    C        0      0        2 
   7   chr7_78074047     AOna    A    C        0      0        2 
   7   chr7_78074047     ASom    A    C        0      0        2 
   7   chr7_78074047     HCab    A    C        0      0        2 
   7   chr7_78074047     HPrz    A    C      0.5      1        2 
   7   chr7_78074047     ZBoe    A    C        0      0        2 
   7   chr7_78074047     ZGre    A    C        0      0        2 
   7   chr7_78074047     ZHar    A    C        0      0        2 
   7   chr7_78074047   Sample    A    C        0      0        2 
   7   chr7_78077378     AAsi    A    C        1      2        2 
   7   chr7_78077378     AKia    A    C        0      0        2 
   7   chr7_78077378     AOna    A    C        0      0        2 
   7   chr7_78077378     ASom    A    C        1      2        2 
   7   chr7_78077378     HCab    A    C        0      0        2 
   7   chr7_78077378     HPrz    A    C        0      0        2 
   7   chr7_78077378     ZBoe    A    C        0      0        2 
   7   chr7_78077378     ZGre    A    C        0      0        2 
   7   chr7_78077378     ZHar    A    C        0      0        2 
   7   chr7_78077378   Sample    A    C        1      2        2 
   7   chr7_78078300     AAsi    T    C        0      0        2 
   7   chr7_78078300     AKia    T    C        0      0        2 
   7   chr7_78078300     AOna    T    C        0      0        2 
   7   chr7_78078300     ASom    T    C        0      0        2 
   7   chr7_78078300     HCab    T    C        1      2        2 
   7   chr7_78078300     HPrz    T    C        1      2        2 
   7   chr7_78078300     ZBoe    T    C        0      0        2 
   7   chr7_78078300     ZGre    T    C        0      0        2 
   7   chr7_78078300     ZHar    T    C        0      0        2 
   7   chr7_78078300   Sample    T    C        0      0        2 
   7   chr7_78079676     AAsi    A    G        0      0        2 
   7   chr7_78079676     AKia    A    G        0      0        2 
   7   chr7_78079676     AOna    A    G      0.5      1        2 
   7   chr7_78079676     ASom    A    G        0      0        2 
   7   chr7_78079676     HCab    A    G        0      0        2 
   7   chr7_78079676     HPrz    A    G        0      0        2 
   7   chr7_78079676     ZBoe    A    G        0      0        2 
   7   chr7_78079676     ZGre    A    G        0      0        2 
   7   chr7_78079676     ZHar    A    G        0      0        2 
   7   chr7_78079676   Sample    A    G        0      0        2 
   7   chr7_78087898     AAsi    T    G        0      0        2 
   7   chr7_78087898     AKia    T    G        0      0        2 
   7   chr7_78087898     AOna    T    G        0      0        2 
   7   chr7_78087898     ASom    T    G        0      0        2 
   7   chr7_78087898     HCab    T    G        0      0        2 
   7   chr7_78087898     HPrz    T    G      0.5      1        2 
   7   chr7_78087898     ZBoe    T    G        0      0        2 
   7   chr7_78087898     ZGre    T    G        0      0        2 
   7   chr7_78087898     ZHar    T    G        0      0        2 
   7   chr7_78087898   Sample    T    G        0      0        2 
   7   chr7_78089430     AAsi    T    C        1      2        2 
   7   chr7_78089430     AKia    T    C        0      0        2 
   7   chr7_78089430     AOna    T    C        0      0        2 
   7   chr7_78089430     ASom    T    C        1      2        2 
   7   chr7_78089430     HCab    T    C        0      0        2 
   7   chr7_78089430     HPrz    T    C        0      0        2 
   7   chr7_78089430     ZBoe    T    C        0      0        2 
   7   chr7_78089430     ZGre    T    C        0      0        2 
   7   chr7_78089430     ZHar    T    C        0      0        2 
   7   chr7_78089430   Sample    T    C        1      2        2 
   7   chr7_78097793     AAsi    T    C        1      2        2 
   7   chr7_78097793     AKia    T    C        0      0        2 
   7   chr7_78097793     AOna    T    C        0      0        2 
   7   chr7_78097793     ASom    T    C        1      2        2 
   7   chr7_78097793     HCab    T    C        0      0        2 
   7   chr7_78097793     HPrz    T    C        0      0        2 
   7   chr7_78097793     ZBoe    T    C        0      0        2 
   7   chr7_78097793     ZGre    T    C        0      0        2 
   7   chr7_78097793     ZHar    T    C        0      0        2 
   7   chr7_78097793   Sample    T    C        1      2        2 
   7   chr7_78097971     AAsi    A    G        0      0        2 
   7   chr7_78097971     AKia    A    G        0      0        2 
   7   chr7_78097971     AOna    A    G        0      0        2 
   7   chr7_78097971     ASom    A    G        0      0        2 
   7   chr7_78097971     HCab    A    G        0      0        2 
   7   chr7_78097971     HPrz    A    G        0      0        2 
   7   chr7_78097971     ZBoe    A    G        0      0        2 
   7   chr7_78097971     ZGre    A    G        0      0        2 
   7   chr7_78097971     ZHar    A    G        1      2        2 
   7   chr7_78097971   Sample    A    G        0      0        2 
   7   chr7_78099690     AAsi    G    A        0      0        2 
   7   chr7_78099690     AKia    G    A        0      0        2 
   7   chr7_78099690     AOna    G    A        0      0        2 
   7   chr7_78099690     ASom    G    A        0      0        2 
   7   chr7_78099690     HCab    G    A        0      0        2 
   7   chr7_78099690     HPrz    G    A        0      0        2 
   7   chr7_78099690     ZBoe    G    A        1      2        2 
   7   chr7_78099690     ZGre    G    A        1      2        2 
   7   chr7_78099690     ZHar    G    A        1      2        2 
   7   chr7_78099690   Sample    G    A        0      0        2 
   7   chr7_78102843     AAsi    T    C        1      2        2 
   7   chr7_78102843     AKia    T    C        0      0        2 
   7   chr7_78102843     AOna    T    C        0      0        2 
   7   chr7_78102843     ASom    T    C        1      2        2 
   7   chr7_78102843     HCab    T    C        0      0        2 
   7   chr7_78102843     HPrz    T    C        0      0        2 
   7   chr7_78102843     ZBoe    T    C        0      0        2 
   7   chr7_78102843     ZGre    T    C        0      0        2 
   7   chr7_78102843     ZHar    T    C        0      0        2 
   7   chr7_78102843   Sample    T    C        1      2        2 
   7   chr7_78107817     AAsi    C    T        1      2        2 
   7   chr7_78107817     AKia    C    T        0      0        2 
   7   chr7_78107817     AOna    C    T        0      0        2 
   7   chr7_78107817     ASom    C    T        1      2        2 
   7   chr7_78107817     HCab    C    T        0      0        2 
   7   chr7_78107817     HPrz    C    T        0      0        2 
   7   chr7_78107817     ZBoe    C    T        0      0        2 
   7   chr7_78107817     ZGre    C    T        0      0        2 
   7   chr7_78107817     ZHar    C    T        0      0        2 
   7   chr7_78107817   Sample    C    T        1      2        2 
   7   chr7_78113225     AAsi    T    C        0      0        2 
   7   chr7_78113225     AKia    T    C        0      0        2 
   7   chr7_78113225     AOna    T    C      0.5      1        2 
   7   chr7_78113225     ASom    T    C        0      0        2 
   7   chr7_78113225     HCab    T    C        0      0        2 
   7   chr7_78113225     HPrz    T    C        0      0        2 
   7   chr7_78113225     ZBoe    T    C        0      0        2 
   7   chr7_78113225     ZGre    T    C        0      0        2 
   7   chr7_78113225     ZHar    T    C        0      0        2 
   7   chr7_78113225   Sample    T    C        0      0        2 
   7   chr7_78116293     AAsi    C    G        0      0        2 
   7   chr7_78116293     AKia    C    G        0      0        2 
   7   chr7_78116293     AOna    C    G        0      0        2 
   7   chr7_78116293     ASom    C    G        0      0        2 
   7   chr7_78116293     HCab    C    G        1      2        2 
   7   chr7_78116293     HPrz    C    G        1      2        2 
   7   chr7_78116293     ZBoe    C    G        0      0        2 
   7   chr7_78116293     ZGre    C    G        0      0        2 
   7   chr7_78116293     ZHar    C    G        0      0        2 
   7   chr7_78116293   Sample    C    G        0      0        2 
   7   chr7_78117422     AAsi    T    C        0      0        2 
   7   chr7_78117422     AKia    T    C        0      0        2 
   7   chr7_78117422     AOna    T    C        0      0        2 
   7   chr7_78117422     ASom    T    C        1      2        2 
   7   chr7_78117422     HCab    T    C        0      0        2 
   7   chr7_78117422     HPrz    T    C        0      0        2 
   7   chr7_78117422     ZBoe    T    C        0      0        2 
   7   chr7_78117422     ZGre    T    C        0      0        2 
   7   chr7_78117422     ZHar    T    C        0      0        2 
   7   chr7_78117422   Sample    T    C        0      0        2 
   7   chr7_78121060     AAsi    C    T        0      0        2 
   7   chr7_78121060     AKia    C    T        0      0        2 
   7   chr7_78121060     AOna    C    T        0      0        2 
   7   chr7_78121060     ASom    C    T        0      0        2 
   7   chr7_78121060     HCab    C    T        0      0        2 
   7   chr7_78121060     HPrz    C    T        0      0        2 
   7   chr7_78121060     ZBoe    C    T        1      2        2 
   7   chr7_78121060     ZGre    C    T        1      2        2 
   7   chr7_78121060     ZHar    C    T        1      2        2 
   7   chr7_78121060   Sample    C    T        0      0        2 
   7   chr7_78121075     AAsi    T    C        0      0        2 
   7   chr7_78121075     AKia    T    C        1      2        2 
   7   chr7_78121075     AOna    T    C      0.5      1        2 
   7   chr7_78121075     ASom    T    C        0      0        2 
   7   chr7_78121075     HCab    T    C        0      0        2 
   7   chr7_78121075     HPrz    T    C        0      0        2 
   7   chr7_78121075     ZBoe    T    C        0      0        2 
   7   chr7_78121075     ZGre    T    C        0      0        2 
   7   chr7_78121075     ZHar    T    C        0      0        2 
   7   chr7_78121075   Sample    T    C        0      0        2 
   7   chr7_78127709     AAsi    A    C        0      0        2 
   7   chr7_78127709     AKia    A    C        0      0        2 
   7   chr7_78127709     AOna    A    C        0      0        2 
   7   chr7_78127709     ASom    A    C        0      0        2 
   7   chr7_78127709     HCab    A    C        1      2        2 
   7   chr7_78127709     HPrz    A    C        1      2        2 
   7   chr7_78127709     ZBoe    A    C        0      0        2 
   7   chr7_78127709     ZGre    A    C        0      0        2 
   7   chr7_78127709     ZHar    A    C        0      0        2 
   7   chr7_78127709   Sample    A    C        0      0        2 
   7   chr7_78133926     AAsi    C    T        0      0        2 
   7   chr7_78133926     AKia    C    T        0      0        2 
   7   chr7_78133926     AOna    C    T        0      0        2 
   7   chr7_78133926     ASom    C    T        0      0        2 
   7   chr7_78133926     HCab    C    T        0      0        2 
   7   chr7_78133926     HPrz    C    T      0.5      1        2 
   7   chr7_78133926     ZBoe    C    T        0      0        2 
   7   chr7_78133926     ZGre    C    T        0      0        2 
   7   chr7_78133926     ZHar    C    T        0      0        2 
   7   chr7_78133926   Sample    C    T        0      0        2 
   7   chr7_78144519     AAsi    T    C        0      0        2 
   7   chr7_78144519     AKia    T    C        0      0        2 
   7   chr7_78144519     AOna    T    C        0      0        2 
   7   chr7_78144519     ASom    T    C        0      0        2 
   7   chr7_78144519     HCab    T    C        1      2        2 
   7   chr7_78144519     HPrz    T    C        1      2        2 
   7   chr7_78144519     ZBoe    T    C        0      0        2 
   7   chr7_78144519     ZGre    T    C        0      0        2 
   7   chr7_78144519     ZHar    T    C        0      0        2 
   7   chr7_78144519   Sample    T    C        0      0        2 
   7   chr7_78147947     AAsi    A    T        0      0        2 
   7   chr7_78147947     AKia    A    T        0      0        2 
   7   chr7_78147947     AOna    A    T        0      0        2 
   7   chr7_78147947     ASom    A    T        0      0        2 
   7   chr7_78147947     HCab    A    T        1      2        2 
   7   chr7_78147947     HPrz    A    T        1      2        2 
   7   chr7_78147947     ZBoe    A    T        0      0        2 
   7   chr7_78147947     ZGre    A    T        0      0        2 
   7   chr7_78147947     ZHar    A    T        0      0        2 
   7   chr7_78147947   Sample    A    T        0      0        2 
   7   chr7_78150383     AAsi    C    G        0      0        2 
   7   chr7_78150383     AKia    C    G        0      0        2 
   7   chr7_78150383     AOna    C    G        0      0        2 
   7   chr7_78150383     ASom    C    G        0      0        2 
   7   chr7_78150383     HCab    C    G        0      0        2 
   7   chr7_78150383     HPrz    C    G      0.5      1        2 
   7   chr7_78150383     ZBoe    C    G        0      0        2 
   7   chr7_78150383     ZGre    C    G        0      0        2 
   7   chr7_78150383     ZHar    C    G        0      0        2 
   7   chr7_78150383   Sample    C    G        0      0        2 
   7   chr7_78151191     AAsi    A    G        0      0        2 
   7   chr7_78151191     AKia    A    G        0      0        2 
   7   chr7_78151191     AOna    A    G        0      0        2 
   7   chr7_78151191     ASom    A    G        0      0        2 
   7   chr7_78151191     HCab    A    G        1      2        2 
   7   chr7_78151191     HPrz    A    G        1      2        2 
   7   chr7_78151191     ZBoe    A    G        0      0        2 
   7   chr7_78151191     ZGre    A    G        0      0        2 
   7   chr7_78151191     ZHar    A    G        0      0        2 
   7   chr7_78151191   Sample    A    G        0      0        2 
   7   chr7_78159117     AAsi    T    C        0      0        2 
   7   chr7_78159117     AKia    T    C        0      0        2 
   7   chr7_78159117     AOna    T    C        0      0        2 
   7   chr7_78159117     ASom    T    C        0      0        2 
   7   chr7_78159117     HCab    T    C        0      0        2 
   7   chr7_78159117     HPrz    T    C        0      0        2 
   7   chr7_78159117     ZBoe    T    C        0      0        2 
   7   chr7_78159117     ZGre    T    C      0.5      1        2 
   7   chr7_78159117     ZHar    T    C        0      0        2 
   7   chr7_78159117   Sample    T    C        0      0        2 
   7   chr7_78161072     AAsi    C    T        1      2        2 
   7   chr7_78161072     AKia    C    T        0      0        2 
   7   chr7_78161072     AOna    C    T        0      0        2 
   7   chr7_78161072     ASom    C    T        0      0        2 
   7   chr7_78161072     HCab    C    T        0      0        2 
   7   chr7_78161072     HPrz    C    T        0      0        2 
   7   chr7_78161072     ZBoe    C    T        0      0        2 
   7   chr7_78161072     ZGre    C    T        0      0        2 
   7   chr7_78161072     ZHar    C    T        0      0        2 
   7   chr7_78161072   Sample    C    T        0      0        2 
   7   chr7_78163055     AAsi    C    T        0      0        2 
   7   chr7_78163055     AKia    C    T        0      0        2 
   7   chr7_78163055     AOna    C    T        0      0        2 
   7   chr7_78163055     ASom    C    T        0      0        2 
   7   chr7_78163055     HCab    C    T        1      2        2 
   7   chr7_78163055     HPrz    C    T        1      2        2 
   7   chr7_78163055     ZBoe    C    T        0      0        2 
   7   chr7_78163055     ZGre    C    T        0      0        2 
   7   chr7_78163055     ZHar    C    T        0      0        2 
   7   chr7_78163055   Sample    C    T        0      0        2 
   7   chr7_78164489     AAsi    A    T        1      2        2 
   7   chr7_78164489     AKia    A    T        0      0        2 
   7   chr7_78164489     AOna    A    T        0      0        2 
   7   chr7_78164489     ASom    A    T        0      0        2 
   7   chr7_78164489     HCab    A    T        0      0        2 
   7   chr7_78164489     HPrz    A    T        0      0        2 
   7   chr7_78164489     ZBoe    A    T        0      0        2 
   7   chr7_78164489     ZGre    A    T        0      0        2 
   7   chr7_78164489     ZHar    A    T        0      0        2 
   7   chr7_78164489   Sample    A    T        0      0        2 
   7   chr7_78174973     AAsi    C    T        0      0        2 
   7   chr7_78174973     AKia    C    T        0      0        2 
   7   chr7_78174973     AOna    C    T        0      0        2 
   7   chr7_78174973     ASom    C    T        0      0        2 
   7   chr7_78174973     HCab    C    T        1      2        2 
   7   chr7_78174973     HPrz    C    T        1      2        2 
   7   chr7_78174973     ZBoe    C    T        0      0        2 
   7   chr7_78174973     ZGre    C    T        0      0        2 
   7   chr7_78174973     ZHar    C    T        0      0        2 
   7   chr7_78174973   Sample    C    T        0      0        2 
   7   chr7_78178310     AAsi    A    T        0      0        2 
   7   chr7_78178310     AKia    A    T        1      2        2 
   7   chr7_78178310     AOna    A    T      0.5      1        2 
   7   chr7_78178310     ASom    A    T        0      0        2 
   7   chr7_78178310     HCab    A    T        0      0        2 
   7   chr7_78178310     HPrz    A    T        0      0        2 
   7   chr7_78178310     ZBoe    A    T        0      0        2 
   7   chr7_78178310     ZGre    A    T        0      0        2 
   7   chr7_78178310     ZHar    A    T        0      0        2 
   7   chr7_78178310   Sample    A    T        0      0        2 
   7   chr7_78179978     AAsi    T    C        0      0        2 
   7   chr7_78179978     AKia    T    C        0      0        2 
   7   chr7_78179978     AOna    T    C        0      0        2 
   7   chr7_78179978     ASom    T    C        1      2        2 
   7   chr7_78179978     HCab    T    C        0      0        2 
   7   chr7_78179978     HPrz    T    C        0      0        2 
   7   chr7_78179978     ZBoe    T    C        0      0        2 
   7   chr7_78179978     ZGre    T    C        0      0        2 
   7   chr7_78179978     ZHar    T    C        0      0        2 
   7   chr7_78179978   Sample    T    C        0      0        2 
   7   chr7_78182705     AAsi    A    C        0      0        2 
   7   chr7_78182705     AKia    A    C        0      0        2 
   7   chr7_78182705     AOna    A    C      0.5      1        2 
   7   chr7_78182705     ASom    A    C        0      0        2 
   7   chr7_78182705     HCab    A    C        0      0        2 
   7   chr7_78182705     HPrz    A    C        0      0        2 
   7   chr7_78182705     ZBoe    A    C        0      0        2 
   7   chr7_78182705     ZGre    A    C        0      0        2 
   7   chr7_78182705     ZHar    A    C        0      0        2 
   7   chr7_78182705   Sample    A    C        0      0        2 
   7   chr7_78186821     AAsi    A    G        0      0        2 
   7   chr7_78186821     AKia    A    G        0      0        2 
   7   chr7_78186821     AOna    A    G        0      0        2 
   7   chr7_78186821     ASom    A    G        0      0        2 
   7   chr7_78186821     HCab    A    G        0      0        2 
   7   chr7_78186821     HPrz    A    G        0      0        2 
   7   chr7_78186821     ZBoe    A    G        1      2        2 
   7   chr7_78186821     ZGre    A    G        0      0        2 
   7   chr7_78186821     ZHar    A    G        0      0        2 
   7   chr7_78186821   Sample    A    G        0      0        2 
   7   chr7_78188866     AAsi    A    G        0      0        2 
   7   chr7_78188866     AKia    A    G        0      0        2 
   7   chr7_78188866     AOna    A    G        0      0        2 
   7   chr7_78188866     ASom    A    G        0      0        2 
   7   chr7_78188866     HCab    A    G        0      0        2 
   7   chr7_78188866     HPrz    A    G      0.5      1        2 
   7   chr7_78188866     ZBoe    A    G        0      0        2 
   7   chr7_78188866     ZGre    A    G        0      0        2 
   7   chr7_78188866     ZHar    A    G        0      0        2 
   7   chr7_78188866   Sample    A    G        0      0        2 
   7   chr7_78192885     AAsi    T    C        0      0        2 
   7   chr7_78192885     AKia    T    C        0      0        2 
   7   chr7_78192885     AOna    T    C        0      0        2 
   7   chr7_78192885     ASom    T    C        0      0        2 
   7   chr7_78192885     HCab    T    C        0      0        2 
   7   chr7_78192885     HPrz    T    C        0      0        2 
   7   chr7_78192885     ZBoe    T    C        0      0        2 
   7   chr7_78192885     ZGre    T    C        0      0        2 
   7   chr7_78192885     ZHar    T    C        1      2        2 
   7   chr7_78192885   Sample    T    C        0      0        2 
   7   chr7_78204219     AAsi    T    C        0      0        2 
   7   chr7_78204219     AKia    T    C      0.5      1        2 
   7   chr7_78204219     AOna    T    C        0      0        2 
   7   chr7_78204219     ASom    T    C        0      0        2 
   7   chr7_78204219     HCab    T    C        0      0        2 
   7   chr7_78204219     HPrz    T    C        0      0        2 
   7   chr7_78204219     ZBoe    T    C        0      0        2 
   7   chr7_78204219     ZGre    T    C        0      0        2 
   7   chr7_78204219     ZHar    T    C        0      0        2 
   7   chr7_78204219   Sample    T    C        0      0        2 
   7   chr7_78204821     AAsi    T    C        0      0        2 
   7   chr7_78204821     AKia    T    C        0      0        2 
   7   chr7_78204821     AOna    T    C        0      0        2 
   7   chr7_78204821     ASom    T    C        0      0        2 
   7   chr7_78204821     HCab    T    C        0      0        2 
   7   chr7_78204821     HPrz    T    C        0      0        2 
   7   chr7_78204821     ZBoe    T    C        0      0        2 
   7   chr7_78204821     ZGre    T    C      0.5      1        2 
   7   chr7_78204821     ZHar    T    C        0      0        2 
   7   chr7_78204821   Sample    T    C        0      0        2 
   7   chr7_78205202     AAsi    C    T        0      0        2 
   7   chr7_78205202     AKia    C    T        0      0        2 
   7   chr7_78205202     AOna    C    T        0      0        2 
   7   chr7_78205202     ASom    C    T        0      0        2 
   7   chr7_78205202     HCab    C    T        0      0        2 
   7   chr7_78205202     HPrz    C    T        0      0        2 
   7   chr7_78205202     ZBoe    C    T        0      0        2 
   7   chr7_78205202     ZGre    C    T        1      2        2 
   7   chr7_78205202     ZHar    C    T        0      0        2 
   7   chr7_78205202   Sample    C    T        0      0        2 
   7   chr7_78212109     AAsi    C    T        0      0        2 
   7   chr7_78212109     AKia    C    T        0      0        2 
   7   chr7_78212109     AOna    C    T        0      0        2 
   7   chr7_78212109     ASom    C    T        0      0        2 
   7   chr7_78212109     HCab    C    T        1      2        2 
   7   chr7_78212109     HPrz    C    T        1      2        2 
   7   chr7_78212109     ZBoe    C    T        0      0        2 
   7   chr7_78212109     ZGre    C    T        0      0        2 
   7   chr7_78212109     ZHar    C    T        0      0        2 
   7   chr7_78212109   Sample    C    T        0      0        2 
   7   chr7_78217408     AAsi    G    A        0      0        2 
   7   chr7_78217408     AKia    G    A        0      0        2 
   7   chr7_78217408     AOna    G    A        0      0        2 
   7   chr7_78217408     ASom    G    A        0      0        2 
   7   chr7_78217408     HCab    G    A        1      2        2 
   7   chr7_78217408     HPrz    G    A        1      2        2 
   7   chr7_78217408     ZBoe    G    A        0      0        2 
   7   chr7_78217408     ZGre    G    A        0      0        2 
   7   chr7_78217408     ZHar    G    A        0      0        2 
   7   chr7_78217408   Sample    G    A        0      0        2 
   7   chr7_78223832     AAsi    T    C        0      0        2 
   7   chr7_78223832     AKia    T    C        0      0        2 
   7   chr7_78223832     AOna    T    C        0      0        2 
   7   chr7_78223832     ASom    T    C        0      0        2 
   7   chr7_78223832     HCab    T    C        0      0        2 
   7   chr7_78223832     HPrz    T    C        0      0        2 
   7   chr7_78223832     ZBoe    T    C        1      2        2 
   7   chr7_78223832     ZGre    T    C        0      0        2 
   7   chr7_78223832     ZHar    T    C        0      0        2 
   7   chr7_78223832   Sample    T    C        0      0        2 
   7   chr7_78241543     AAsi    G    T        0      0        2 
   7   chr7_78241543     AKia    G    T        0      0        2 
   7   chr7_78241543     AOna    G    T        0      0        2 
   7   chr7_78241543     ASom    G    T        0      0        2 
   7   chr7_78241543     HCab    G    T        1      2        2 
   7   chr7_78241543     HPrz    G    T        1      2        2 
   7   chr7_78241543     ZBoe    G    T        0      0        2 
   7   chr7_78241543     ZGre    G    T        0      0        2 
   7   chr7_78241543     ZHar    G    T        0      0        2 
   7   chr7_78241543   Sample    G    T        0      0        2 
   7   chr7_78243275     AAsi    C    T        0      0        2 
   7   chr7_78243275     AKia    C    T        0      0        2 
   7   chr7_78243275     AOna    C    T        0      0        2 
   7   chr7_78243275     ASom    C    T        0      0        2 
   7   chr7_78243275     HCab    C    T        0      0        2 
   7   chr7_78243275     HPrz    C    T      0.5      1        2 
   7   chr7_78243275     ZBoe    C    T        0      0        2 
   7   chr7_78243275     ZGre    C    T        0      0        2 
   7   chr7_78243275     ZHar    C    T        0      0        2 
   7   chr7_78243275   Sample    C    T        0      0        2 
   7   chr7_78249405     AAsi    G    C        0      0        2 
   7   chr7_78249405     AKia    G    C        0      0        2 
   7   chr7_78249405     AOna    G    C        0      0        2 
   7   chr7_78249405     ASom    G    C        0      0        2 
   7   chr7_78249405     HCab    G    C        1      2        2 
   7   chr7_78249405     HPrz    G    C        1      2        2 
   7   chr7_78249405     ZBoe    G    C        0      0        2 
   7   chr7_78249405     ZGre    G    C        0      0        2 
   7   chr7_78249405     ZHar    G    C        0      0        2 
   7   chr7_78249405   Sample    G    C        0      0        2 
   7   chr7_78252936     AAsi    T    C        0      0        2 
   7   chr7_78252936     AKia    T    C        0      0        2 
   7   chr7_78252936     AOna    T    C      0.5      1        2 
   7   chr7_78252936     ASom    T    C        0      0        2 
   7   chr7_78252936     HCab    T    C        0      0        2 
   7   chr7_78252936     HPrz    T    C        0      0        2 
   7   chr7_78252936     ZBoe    T    C        0      0        2 
   7   chr7_78252936     ZGre    T    C        0      0        2 
   7   chr7_78252936     ZHar    T    C        0      0        2 
   7   chr7_78252936   Sample    T    C        0      0        2 
   7   chr7_78265951     AAsi    G    A        0      0        2 
   7   chr7_78265951     AKia    G    A        0      0        2 
   7   chr7_78265951     AOna    G    A        0      0        2 
   7   chr7_78265951     ASom    G    A        0      0        2 
   7   chr7_78265951     HCab    G    A        1      2        2 
   7   chr7_78265951     HPrz    G    A        1      2        2 
   7   chr7_78265951     ZBoe    G    A        0      0        2 
   7   chr7_78265951     ZGre    G    A        0      0        2 
   7   chr7_78265951     ZHar    G    A        0      0        2 
   7   chr7_78265951   Sample    G    A        0      0        2 
   7   chr7_78271002     AAsi    G    A        0      0        2 
   7   chr7_78271002     AKia    G    A        0      0        2 
   7   chr7_78271002     AOna    G    A        0      0        2 
   7   chr7_78271002     ASom    G    A        0      0        2 
   7   chr7_78271002     HCab    G    A        1      2        2 
   7   chr7_78271002     HPrz    G    A        1      2        2 
   7   chr7_78271002     ZBoe    G    A        0      0        2 
   7   chr7_78271002     ZGre    G    A        0      0        2 
   7   chr7_78271002     ZHar    G    A        0      0        2 
   7   chr7_78271002   Sample    G    A        0      0        2 
   7   chr7_78275664     AAsi    C    T        0      0        2 
   7   chr7_78275664     AKia    C    T        0      0        2 
   7   chr7_78275664     AOna    C    T        0      0        2 
   7   chr7_78275664     ASom    C    T        0      0        2 
   7   chr7_78275664     HCab    C    T        0      0        2 
   7   chr7_78275664     HPrz    C    T        0      0        2 
   7   chr7_78275664     ZBoe    C    T        1      2        2 
   7   chr7_78275664     ZGre    C    T      0.5      1        2 
   7   chr7_78275664     ZHar    C    T        0      0        2 
   7   chr7_78275664   Sample    C    T        0      0        2 
   7   chr7_78277575     AAsi    T    C        0      0        2 
   7   chr7_78277575     AKia    T    C        0      0        2 
   7   chr7_78277575     AOna    T    C        0      0        2 
   7   chr7_78277575     ASom    T    C        0      0        2 
   7   chr7_78277575     HCab    T    C        1      2        2 
   7   chr7_78277575     HPrz    T    C        1      2        2 
   7   chr7_78277575     ZBoe    T    C        0      0        2 
   7   chr7_78277575     ZGre    T    C        0      0        2 
   7   chr7_78277575     ZHar    T    C        0      0        2 
   7   chr7_78277575   Sample    T    C        0      0        2 
   7   chr7_78284366     AAsi    G    A        0      0        2 
   7   chr7_78284366     AKia    G    A        0      0        2 
   7   chr7_78284366     AOna    G    A        0      0        2 
   7   chr7_78284366     ASom    G    A        0      0        2 
   7   chr7_78284366     HCab    G    A        1      2        2 
   7   chr7_78284366     HPrz    G    A        1      2        2 
   7   chr7_78284366     ZBoe    G    A        0      0        2 
   7   chr7_78284366     ZGre    G    A        0      0        2 
   7   chr7_78284366     ZHar    G    A        0      0        2 
   7   chr7_78284366   Sample    G    A        0      0        2 
   7   chr7_78288753     AAsi    G    A        0      0        2 
   7   chr7_78288753     AKia    G    A        0      0        2 
   7   chr7_78288753     AOna    G    A        0      0        2 
   7   chr7_78288753     ASom    G    A        0      0        2 
   7   chr7_78288753     HCab    G    A        0      0        2 
   7   chr7_78288753     HPrz    G    A        0      0        2 
   7   chr7_78288753     ZBoe    G    A        0      0        2 
   7   chr7_78288753     ZGre    G    A      0.5      1        2 
   7   chr7_78288753     ZHar    G    A        0      0        2 
   7   chr7_78288753   Sample    G    A        0      0        2 
   7   chr7_78292930     AAsi    T    C        0      0        2 
   7   chr7_78292930     AKia    T    C        0      0        2 
   7   chr7_78292930     AOna    T    C        0      0        2 
   7   chr7_78292930     ASom    T    C        1      2        2 
   7   chr7_78292930     HCab    T    C        0      0        2 
   7   chr7_78292930     HPrz    T    C        0      0        2 
   7   chr7_78292930     ZBoe    T    C        0      0        2 
   7   chr7_78292930     ZGre    T    C        0      0        2 
   7   chr7_78292930     ZHar    T    C        0      0        2 
   7   chr7_78292930   Sample    T    C        0      0        2 
   7   chr7_78303068     AAsi    A    G        0      0        2 
   7   chr7_78303068     AKia    A    G      0.5      1        2 
   7   chr7_78303068     AOna    A    G        0      0        2 
   7   chr7_78303068     ASom    A    G        0      0        2 
   7   chr7_78303068     HCab    A    G        0      0        2 
   7   chr7_78303068     HPrz    A    G        0      0        2 
   7   chr7_78303068     ZBoe    A    G        0      0        2 
   7   chr7_78303068     ZGre    A    G        0      0        2 
   7   chr7_78303068     ZHar    A    G        0      0        2 
   7   chr7_78303068   Sample    A    G        0      0        2 
   7   chr7_78313532     AAsi    A    C        0      0        2 
   7   chr7_78313532     AKia    A    C        0      0        2 
   7   chr7_78313532     AOna    A    C        1      2        2 
   7   chr7_78313532     ASom    A    C        0      0        2 
   7   chr7_78313532     HCab    A    C        0      0        2 
   7   chr7_78313532     HPrz    A    C        0      0        2 
   7   chr7_78313532     ZBoe    A    C        0      0        2 
   7   chr7_78313532     ZGre    A    C        0      0        2 
   7   chr7_78313532     ZHar    A    C        0      0        2 
   7   chr7_78313532   Sample    A    C        0      0        2 
   7   chr7_78325485     AAsi    A    G        0      0        2 
   7   chr7_78325485     AKia    A    G        0      0        2 
   7   chr7_78325485     AOna    A    G        0      0        2 
   7   chr7_78325485     ASom    A    G        0      0        2 
   7   chr7_78325485     HCab    A    G        1      2        2 
   7   chr7_78325485     HPrz    A    G        1      2        2 
   7   chr7_78325485     ZBoe    A    G        0      0        2 
   7   chr7_78325485     ZGre    A    G        0      0        2 
   7   chr7_78325485     ZHar    A    G        0      0        2 
   7   chr7_78325485   Sample    A    G        0      0        2 
   7   chr7_78328227     AAsi    A    T        0      0        2 
   7   chr7_78328227     AKia    A    T        0      0        2 
   7   chr7_78328227     AOna    A    T        0      0        2 
   7   chr7_78328227     ASom    A    T        0      0        2 
   7   chr7_78328227     HCab    A    T        1      2        2 
   7   chr7_78328227     HPrz    A    T        1      2        2 
   7   chr7_78328227     ZBoe    A    T        0      0        2 
   7   chr7_78328227     ZGre    A    T        0      0        2 
   7   chr7_78328227     ZHar    A    T        0      0        2 
   7   chr7_78328227   Sample    A    T        0      0        2 
   7   chr7_78328994     AAsi    C    T        0      0        2 
   7   chr7_78328994     AKia    C    T        0      0        2 
   7   chr7_78328994     AOna    C    T        0      0        2 
   7   chr7_78328994     ASom    C    T        0      0        2 
   7   chr7_78328994     HCab    C    T        1      2        2 
   7   chr7_78328994     HPrz    C    T        1      2        2 
   7   chr7_78328994     ZBoe    C    T        0      0        2 
   7   chr7_78328994     ZGre    C    T        0      0        2 
   7   chr7_78328994     ZHar    C    T        0      0        2 
   7   chr7_78328994   Sample    C    T        0      0        2 
   7   chr7_78340644     AAsi    C    T        0      0        2 
   7   chr7_78340644     AKia    C    T        0      0        2 
   7   chr7_78340644     AOna    C    T        0      0        2 
   7   chr7_78340644     ASom    C    T        0      0        2 
   7   chr7_78340644     HCab    C    T        1      2        2 
   7   chr7_78340644     HPrz    C    T        1      2        2 
   7   chr7_78340644     ZBoe    C    T        0      0        2 
   7   chr7_78340644     ZGre    C    T        0      0        2 
   7   chr7_78340644     ZHar    C    T        0      0        2 
   7   chr7_78340644   Sample    C    T        0      0        2 
   7   chr7_78340965     AAsi    C    T        0      0        2 
   7   chr7_78340965     AKia    C    T        0      0        2 
   7   chr7_78340965     AOna    C    T        0      0        2 
   7   chr7_78340965     ASom    C    T        0      0        2 
   7   chr7_78340965     HCab    C    T        1      2        2 
   7   chr7_78340965     HPrz    C    T        1      2        2 
   7   chr7_78340965     ZBoe    C    T        0      0        2 
   7   chr7_78340965     ZGre    C    T        0      0        2 
   7   chr7_78340965     ZHar    C    T        0      0        2 
   7   chr7_78340965   Sample    C    T        0      0        2 
   7   chr7_78342280     AAsi    G    A        0      0        2 
   7   chr7_78342280     AKia    G    A        1      2        2 
   7   chr7_78342280     AOna    G    A      0.5      1        2 
   7   chr7_78342280     ASom    G    A        0      0        2 
   7   chr7_78342280     HCab    G    A        0      0        2 
   7   chr7_78342280     HPrz    G    A        0      0        2 
   7   chr7_78342280     ZBoe    G    A        0      0        2 
   7   chr7_78342280     ZGre    G    A        0      0        2 
   7   chr7_78342280     ZHar    G    A        0      0        2 
   7   chr7_78342280   Sample    G    A        0      0        2 
   7   chr7_78352704     AAsi    T    C        0      0        2 
   7   chr7_78352704     AKia    T    C        0      0        2 
   7   chr7_78352704     AOna    T    C      0.5      1        2 
   7   chr7_78352704     ASom    T    C        0      0        2 
   7   chr7_78352704     HCab    T    C        0      0        2 
   7   chr7_78352704     HPrz    T    C        0      0        2 
   7   chr7_78352704     ZBoe    T    C        0      0        2 
   7   chr7_78352704     ZGre    T    C        0      0        2 
   7   chr7_78352704     ZHar    T    C        0      0        2 
   7   chr7_78352704   Sample    T    C        0      0        2 
   7   chr7_78361244     AAsi    T    C        1      2        2 
   7   chr7_78361244     AKia    T    C        0      0        2 
   7   chr7_78361244     AOna    T    C        0      0        2 
   7   chr7_78361244     ASom    T    C        1      2        2 
   7   chr7_78361244     HCab    T    C        0      0        2 
   7   chr7_78361244     HPrz    T    C        0      0        2 
   7   chr7_78361244     ZBoe    T    C        0      0        2 
   7   chr7_78361244     ZGre    T    C        0      0        2 
   7   chr7_78361244     ZHar    T    C        0      0        2 
   7   chr7_78361244   Sample    T    C        1      2        2 
   7   chr7_78365469     AAsi    A    G        0      0        2 
   7   chr7_78365469     AKia    A    G        0      0        2 
   7   chr7_78365469     AOna    A    G        0      0        2 
   7   chr7_78365469     ASom    A    G        0      0        2 
   7   chr7_78365469     HCab    A    G        0      0        2 
   7   chr7_78365469     HPrz    A    G        0      0        2 
   7   chr7_78365469     ZBoe    A    G        0      0        2 
   7   chr7_78365469     ZGre    A    G        0      0        2 
   7   chr7_78365469     ZHar    A    G      0.5      1        2 
   7   chr7_78365469   Sample    A    G        0      0        2 
   7   chr7_78369222     AAsi    C    T        0      0        2 
   7   chr7_78369222     AKia    C    T        0      0        2 
   7   chr7_78369222     AOna    C    T        0      0        2 
   7   chr7_78369222     ASom    C    T        0      0        2 
   7   chr7_78369222     HCab    C    T        0      0        2 
   7   chr7_78369222     HPrz    C    T        0      0        2 
   7   chr7_78369222     ZBoe    C    T        0      0        2 
   7   chr7_78369222     ZGre    C    T      0.5      1        2 
   7   chr7_78369222     ZHar    C    T        0      0        2 
   7   chr7_78369222   Sample    C    T        0      0        2 
   7   chr7_78370508     AAsi    T    C        0      0        2 
   7   chr7_78370508     AKia    T    C        0      0        2 
   7   chr7_78370508     AOna    T    C        0      0        2 
   7   chr7_78370508     ASom    T    C        0      0        2 
   7   chr7_78370508     HCab    T    C        1      2        2 
   7   chr7_78370508     HPrz    T    C        1      2        2 
   7   chr7_78370508     ZBoe    T    C        0      0        2 
   7   chr7_78370508     ZGre    T    C        0      0        2 
   7   chr7_78370508     ZHar    T    C        0      0        2 
   7   chr7_78370508   Sample    T    C        0      0        2 
   7   chr7_78377323     AAsi    T    C        0      0        2 
   7   chr7_78377323     AKia    T    C        0      0        2 
   7   chr7_78377323     AOna    T    C        0      0        2 
   7   chr7_78377323     ASom    T    C        0      0        2 
   7   chr7_78377323     HCab    T    C        1      2        2 
   7   chr7_78377323     HPrz    T    C        1      2        2 
   7   chr7_78377323     ZBoe    T    C        0      0        2 
   7   chr7_78377323     ZGre    T    C        0      0        2 
   7   chr7_78377323     ZHar    T    C        0      0        2 
   7   chr7_78377323   Sample    T    C        0      0        2 
   7   chr7_78378380     AAsi    T    A        0      0        2 
   7   chr7_78378380     AKia    T    A        1      2        2 
   7   chr7_78378380     AOna    T    A      0.5      1        2 
   7   chr7_78378380     ASom    T    A        0      0        2 
   7   chr7_78378380     HCab    T    A        0      0        2 
   7   chr7_78378380     HPrz    T    A        0      0        2 
   7   chr7_78378380     ZBoe    T    A        0      0        2 
   7   chr7_78378380     ZGre    T    A        0      0        2 
   7   chr7_78378380     ZHar    T    A        0      0        2 
   7   chr7_78378380   Sample    T    A        0      0        2 
   7   chr7_78381498     AAsi    T    C        0      0        2 
   7   chr7_78381498     AKia    T    C        0      0        2 
   7   chr7_78381498     AOna    T    C        0      0        2 
   7   chr7_78381498     ASom    T    C        0      0        2 
   7   chr7_78381498     HCab    T    C        1      2        2 
   7   chr7_78381498     HPrz    T    C        1      2        2 
   7   chr7_78381498     ZBoe    T    C        0      0        2 
   7   chr7_78381498     ZGre    T    C        0      0        2 
   7   chr7_78381498     ZHar    T    C        0      0        2 
   7   chr7_78381498   Sample    T    C        0      0        2 
   7   chr7_78385414     AAsi    T    A        0      0        2 
   7   chr7_78385414     AKia    T    A        0      0        2 
   7   chr7_78385414     AOna    T    A        0      0        2 
   7   chr7_78385414     ASom    T    A        0      0        2 
   7   chr7_78385414     HCab    T    A        1      2        2 
   7   chr7_78385414     HPrz    T    A        1      2        2 
   7   chr7_78385414     ZBoe    T    A        0      0        2 
   7   chr7_78385414     ZGre    T    A        0      0        2 
   7   chr7_78385414     ZHar    T    A        0      0        2 
   7   chr7_78385414   Sample    T    A        0      0        2 
   7   chr7_78391310     AAsi    T    A        0      0        2 
   7   chr7_78391310     AKia    T    A        0      0        2 
   7   chr7_78391310     AOna    T    A        0      0        2 
   7   chr7_78391310     ASom    T    A        0      0        2 
   7   chr7_78391310     HCab    T    A        0      0        2 
   7   chr7_78391310     HPrz    T    A        0      0        2 
   7   chr7_78391310     ZBoe    T    A        0      0        2 
   7   chr7_78391310     ZGre    T    A        0      0        2 
   7   chr7_78391310     ZHar    T    A        1      2        2 
   7   chr7_78391310   Sample    T    A        0      0        2 
   7   chr7_78391814     AAsi    C    T        0      0        2 
   7   chr7_78391814     AKia    C    T        0      0        2 
   7   chr7_78391814     AOna    C    T        0      0        2 
   7   chr7_78391814     ASom    C    T        0      0        2 
   7   chr7_78391814     HCab    C    T        0      0        2 
   7   chr7_78391814     HPrz    C    T      0.5      1        2 
   7   chr7_78391814     ZBoe    C    T        0      0        2 
   7   chr7_78391814     ZGre    C    T        0      0        2 
   7   chr7_78391814     ZHar    C    T        0      0        2 
   7   chr7_78391814   Sample    C    T        0      0        2 
   7   chr7_78394085     AAsi    T    C        0      0        2 
   7   chr7_78394085     AKia    T    C        1      2        2 
   7   chr7_78394085     AOna    T    C        1      2        2 
   7   chr7_78394085     ASom    T    C        0      0        2 
   7   chr7_78394085     HCab    T    C        0      0        2 
   7   chr7_78394085     HPrz    T    C        0      0        2 
   7   chr7_78394085     ZBoe    T    C        0      0        2 
   7   chr7_78394085     ZGre    T    C        0      0        2 
   7   chr7_78394085     ZHar    T    C        0      0        2 
   7   chr7_78394085   Sample    T    C        0      0        2 
   7   chr7_78394458     AAsi    G    C        0      0        2 
   7   chr7_78394458     AKia    G    C        1      2        2 
   7   chr7_78394458     AOna    G    C        1      2        2 
   7   chr7_78394458     ASom    G    C        0      0        2 
   7   chr7_78394458     HCab    G    C        0      0        2 
   7   chr7_78394458     HPrz    G    C        0      0        2 
   7   chr7_78394458     ZBoe    G    C        0      0        2 
   7   chr7_78394458     ZGre    G    C        0      0        2 
   7   chr7_78394458     ZHar    G    C        0      0        2 
   7   chr7_78394458   Sample    G    C        0      0        2 
   7   chr7_78401294     AAsi    G    T        1      2        2 
   7   chr7_78401294     AKia    G    T        0      0        2 
   7   chr7_78401294     AOna    G    T        0      0        2 
   7   chr7_78401294     ASom    G    T        1      2        2 
   7   chr7_78401294     HCab    G    T        0      0        2 
   7   chr7_78401294     HPrz    G    T        0      0        2 
   7   chr7_78401294     ZBoe    G    T        0      0        2 
   7   chr7_78401294     ZGre    G    T        0      0        2 
   7   chr7_78401294     ZHar    G    T        0      0        2 
   7   chr7_78401294   Sample    G    T        1      2        2 
   7   chr7_78401593     AAsi    C    G        0      0        2 
   7   chr7_78401593     AKia    C    G        0      0        2 
   7   chr7_78401593     AOna    C    G        0      0        2 
   7   chr7_78401593     ASom    C    G        0      0        2 
   7   chr7_78401593     HCab    C    G        0      0        2 
   7   chr7_78401593     HPrz    C    G      0.5      1        2 
   7   chr7_78401593     ZBoe    C    G        0      0        2 
   7   chr7_78401593     ZGre    C    G        0      0        2 
   7   chr7_78401593     ZHar    C    G        0      0        2 
   7   chr7_78401593   Sample    C    G        0      0        2 
   7   chr7_78403951     AAsi    G    A        0      0        2 
   7   chr7_78403951     AKia    G    A        0      0        2 
   7   chr7_78403951     AOna    G    A        0      0        2 
   7   chr7_78403951     ASom    G    A        0      0        2 
   7   chr7_78403951     HCab    G    A        1      2        2 
   7   chr7_78403951     HPrz    G    A        1      2        2 
   7   chr7_78403951     ZBoe    G    A        0      0        2 
   7   chr7_78403951     ZGre    G    A        0      0        2 
   7   chr7_78403951     ZHar    G    A        0      0        2 
   7   chr7_78403951   Sample    G    A        0      0        2 
   7   chr7_78409050     AAsi    G    A      0.5      1        2 
   7   chr7_78409050     AKia    G    A        0      0        2 
   7   chr7_78409050     AOna    G    A        0      0        2 
   7   chr7_78409050     ASom    G    A        0      0        2 
   7   chr7_78409050     HCab    G    A        0      0        2 
   7   chr7_78409050     HPrz    G    A        0      0        2 
   7   chr7_78409050     ZBoe    G    A        0      0        2 
   7   chr7_78409050     ZGre    G    A        0      0        2 
   7   chr7_78409050     ZHar    G    A        0      0        2 
   7   chr7_78409050   Sample    G    A        0      0        2 
   7   chr7_78409471     AAsi    G    T        0      0        2 
   7   chr7_78409471     AKia    G    T        0      0        2 
   7   chr7_78409471     AOna    G    T        0      0        2 
   7   chr7_78409471     ASom    G    T        0      0        2 
   7   chr7_78409471     HCab    G    T        1      2        2 
   7   chr7_78409471     HPrz    G    T        1      2        2 
   7   chr7_78409471     ZBoe    G    T        0      0        2 
   7   chr7_78409471     ZGre    G    T        0      0        2 
   7   chr7_78409471     ZHar    G    T        0      0        2 
   7   chr7_78409471   Sample    G    T        0      0        2 
   7   chr7_78409493     AAsi    G    A        0      0        2 
   7   chr7_78409493     AKia    G    A        0      0        2 
   7   chr7_78409493     AOna    G    A        0      0        2 
   7   chr7_78409493     ASom    G    A        0      0        2 
   7   chr7_78409493     HCab    G    A        1      2        2 
   7   chr7_78409493     HPrz    G    A        0      0        2 
   7   chr7_78409493     ZBoe    G    A        0      0        2 
   7   chr7_78409493     ZGre    G    A        0      0        2 
   7   chr7_78409493     ZHar    G    A        0      0        2 
   7   chr7_78409493   Sample    G    A        0      0        2 
   7   chr7_78418011     AAsi    A    G        0      0        2 
   7   chr7_78418011     AKia    A    G      0.5      1        2 
   7   chr7_78418011     AOna    A    G        1      2        2 
   7   chr7_78418011     ASom    A    G        1      2        2 
   7   chr7_78418011     HCab    A    G        1      2        2 
   7   chr7_78418011     HPrz    A    G        1      2        2 
   7   chr7_78418011     ZBoe    A    G        0      0        2 
   7   chr7_78418011     ZGre    A    G        0      0        2 
   7   chr7_78418011     ZHar    A    G        0      0        2 
   7   chr7_78418011   Sample    A    G        0      0        2 
   7   chr7_78420717     AAsi    T    C        0      0        2 
   7   chr7_78420717     AKia    T    C        0      0        2 
   7   chr7_78420717     AOna    T    C        1      2        2 
   7   chr7_78420717     ASom    T    C        0      0        2 
   7   chr7_78420717     HCab    T    C        0      0        2 
   7   chr7_78420717     HPrz    T    C        0      0        2 
   7   chr7_78420717     ZBoe    T    C        0      0        2 
   7   chr7_78420717     ZGre    T    C        0      0        2 
   7   chr7_78420717     ZHar    T    C        0      0        2 
   7   chr7_78420717   Sample    T    C        0      0        2 
   7   chr7_78420921     AAsi    T    C      0.5      1        2 
   7   chr7_78420921     AKia    T    C        0      0        2 
   7   chr7_78420921     AOna    T    C        0      0        2 
   7   chr7_78420921     ASom    T    C        0      0        2 
   7   chr7_78420921     HCab    T    C        0      0        2 
   7   chr7_78420921     HPrz    T    C        0      0        2 
   7   chr7_78420921     ZBoe    T    C        0      0        2 
   7   chr7_78420921     ZGre    T    C        0      0        2 
   7   chr7_78420921     ZHar    T    C        0      0        2 
   7   chr7_78420921   Sample    T    C        1      2        2 
   7   chr7_78426514     AAsi    A    G        0      0        2 
   7   chr7_78426514     AKia    A    G        0      0        2 
   7   chr7_78426514     AOna    A    G        0      0        2 
   7   chr7_78426514     ASom    A    G        0      0        2 
   7   chr7_78426514     HCab    A    G        0      0        2 
   7   chr7_78426514     HPrz    A    G        0      0        2 
   7   chr7_78426514     ZBoe    A    G        0      0        2 
   7   chr7_78426514     ZGre    A    G        0      0        2 
   7   chr7_78426514     ZHar    A    G        1      2        2 
   7   chr7_78426514   Sample    A    G        0      0        2 
   7   chr7_78427128     AAsi    T    G        0      0        2 
   7   chr7_78427128     AKia    T    G        0      0        2 
   7   chr7_78427128     AOna    T    G        0      0        2 
   7   chr7_78427128     ASom    T    G        0      0        2 
   7   chr7_78427128     HCab    T    G        0      0        2 
   7   chr7_78427128     HPrz    T    G        0      0        2 
   7   chr7_78427128     ZBoe    T    G        0      0        2 
   7   chr7_78427128     ZGre    T    G        0      0        2 
   7   chr7_78427128     ZHar    T    G      0.5      1        2 
   7   chr7_78427128   Sample    T    G        0      0        2 
   7   chr7_78430317     AAsi    G    T        0      0        2 
   7   chr7_78430317     AKia    G    T        0      0        2 
   7   chr7_78430317     AOna    G    T        0      0        2 
   7   chr7_78430317     ASom    G    T        0      0        2 
   7   chr7_78430317     HCab    G    T        0      0        2 
   7   chr7_78430317     HPrz    G    T      0.5      1        2 
   7   chr7_78430317     ZBoe    G    T        0      0        2 
   7   chr7_78430317     ZGre    G    T        0      0        2 
   7   chr7_78430317     ZHar    G    T        0      0        2 
   7   chr7_78430317   Sample    G    T        0      0        2 
   7   chr7_78438633     AAsi    C    A        1      2        2 
   7   chr7_78438633     AKia    C    A        0      0        2 
   7   chr7_78438633     AOna    C    A        0      0        2 
   7   chr7_78438633     ASom    C    A        0      0        2 
   7   chr7_78438633     HCab    C    A        0      0        2 
   7   chr7_78438633     HPrz    C    A        0      0        2 
   7   chr7_78438633     ZBoe    C    A        0      0        2 
   7   chr7_78438633     ZGre    C    A        0      0        2 
   7   chr7_78438633     ZHar    C    A        0      0        2 
   7   chr7_78438633   Sample    C    A        0      0        2 
   7   chr7_78448932     AAsi    A    G        0      0        2 
   7   chr7_78448932     AKia    A    G        1      2        2 
   7   chr7_78448932     AOna    A    G        1      2        2 
   7   chr7_78448932     ASom    A    G        0      0        2 
   7   chr7_78448932     HCab    A    G        0      0        2 
   7   chr7_78448932     HPrz    A    G        0      0        2 
   7   chr7_78448932     ZBoe    A    G        0      0        2 
   7   chr7_78448932     ZGre    A    G        0      0        2 
   7   chr7_78448932     ZHar    A    G        0      0        2 
   7   chr7_78448932   Sample    A    G        0      0        2 
   7   chr7_78451395     AAsi    T    C        0      0        2 
   7   chr7_78451395     AKia    T    C        0      0        2 
   7   chr7_78451395     AOna    T    C        0      0        2 
   7   chr7_78451395     ASom    T    C        0      0        2 
   7   chr7_78451395     HCab    T    C        1      2        2 
   7   chr7_78451395     HPrz    T    C        1      2        2 
   7   chr7_78451395     ZBoe    T    C        0      0        2 
   7   chr7_78451395     ZGre    T    C        0      0        2 
   7   chr7_78451395     ZHar    T    C        0      0        2 
   7   chr7_78451395   Sample    T    C        0      0        2 
   7   chr7_78454780     AAsi    A    G        1      2        2 
   7   chr7_78454780     AKia    A    G        0      0        2 
   7   chr7_78454780     AOna    A    G        0      0        2 
   7   chr7_78454780     ASom    A    G        1      2        2 
   7   chr7_78454780     HCab    A    G        0      0        2 
   7   chr7_78454780     HPrz    A    G        0      0        2 
   7   chr7_78454780     ZBoe    A    G        0      0        2 
   7   chr7_78454780     ZGre    A    G        0      0        2 
   7   chr7_78454780     ZHar    A    G        0      0        2 
   7   chr7_78454780   Sample    A    G        1      2        2 
   7   chr7_78462704     AAsi    T    C        0      0        2 
   7   chr7_78462704     AKia    T    C        0      0        2 
   7   chr7_78462704     AOna    T    C        0      0        2 
   7   chr7_78462704     ASom    T    C        0      0        2 
   7   chr7_78462704     HCab    T    C        0      0        2 
   7   chr7_78462704     HPrz    T    C        0      0        2 
   7   chr7_78462704     ZBoe    T    C        1      2        2 
   7   chr7_78462704     ZGre    T    C        1      2        2 
   7   chr7_78462704     ZHar    T    C        1      2        2 
   7   chr7_78462704   Sample    T    C        0      0        2 
   7   chr7_78465748     AAsi    T    C        0      0        2 
   7   chr7_78465748     AKia    T    C        0      0        2 
   7   chr7_78465748     AOna    T    C      0.5      1        2 
   7   chr7_78465748     ASom    T    C        0      0        2 
   7   chr7_78465748     HCab    T    C        0      0        2 
   7   chr7_78465748     HPrz    T    C        0      0        2 
   7   chr7_78465748     ZBoe    T    C        0      0        2 
   7   chr7_78465748     ZGre    T    C        0      0        2 
   7   chr7_78465748     ZHar    T    C        0      0        2 
   7   chr7_78465748   Sample    T    C        0      0        2 
   7   chr7_78469772     AAsi    C    A        0      0        2 
   7   chr7_78469772     AKia    C    A        0      0        2 
   7   chr7_78469772     AOna    C    A        0      0        2 
   7   chr7_78469772     ASom    C    A        0      0        2 
   7   chr7_78469772     HCab    C    A        0      0        2 
   7   chr7_78469772     HPrz    C    A        0      0        2 
   7   chr7_78469772     ZBoe    C    A        1      2        2 
   7   chr7_78469772     ZGre    C    A        1      2        2 
   7   chr7_78469772     ZHar    C    A        1      2        2 
   7   chr7_78469772   Sample    C    A        0      0        2 
   7   chr7_78469862     AAsi    C    G        0      0        2 
   7   chr7_78469862     AKia    C    G        0      0        2 
   7   chr7_78469862     AOna    C    G        0      0        2 
   7   chr7_78469862     ASom    C    G        0      0        2 
   7   chr7_78469862     HCab    C    G        1      2        2 
   7   chr7_78469862     HPrz    C    G        1      2        2 
   7   chr7_78469862     ZBoe    C    G        0      0        2 
   7   chr7_78469862     ZGre    C    G        0      0        2 
   7   chr7_78469862     ZHar    C    G        0      0        2 
   7   chr7_78469862   Sample    C    G        0      0        2 
   7   chr7_78470989     AAsi    G    A        1      2        2 
   7   chr7_78470989     AKia    G    A        1      2        2 
   7   chr7_78470989     AOna    G    A        1      2        2 
   7   chr7_78470989     ASom    G    A        1      2        2 
   7   chr7_78470989     HCab    G    A        0      0        2 
   7   chr7_78470989     HPrz    G    A        0      0        2 
   7   chr7_78470989     ZBoe    G    A        0      0        2 
   7   chr7_78470989     ZGre    G    A        0      0        2 
   7   chr7_78470989     ZHar    G    A        0      0        2 
   7   chr7_78470989   Sample    G    A        1      2        2 
   7   chr7_78473648     AAsi    T    C        0      0        2 
   7   chr7_78473648     AKia    T    C        0      0        2 
   7   chr7_78473648     AOna    T    C        0      0        2 
   7   chr7_78473648     ASom    T    C        0      0        2 
   7   chr7_78473648     HCab    T    C        1      2        2 
   7   chr7_78473648     HPrz    T    C        1      2        2 
   7   chr7_78473648     ZBoe    T    C        0      0        2 
   7   chr7_78473648     ZGre    T    C        0      0        2 
   7   chr7_78473648     ZHar    T    C        0      0        2 
   7   chr7_78473648   Sample    T    C        0      0        2 
   7   chr7_78475255     AAsi    C    G        1      2        2 
   7   chr7_78475255     AKia    C    G        0      0        2 
   7   chr7_78475255     AOna    C    G        0      0        2 
   7   chr7_78475255     ASom    C    G        1      2        2 
   7   chr7_78475255     HCab    C    G        0      0        2 
   7   chr7_78475255     HPrz    C    G        0      0        2 
   7   chr7_78475255     ZBoe    C    G        0      0        2 
   7   chr7_78475255     ZGre    C    G        0      0        2 
   7   chr7_78475255     ZHar    C    G        0      0        2 
   7   chr7_78475255   Sample    C    G        1      2        2 
   7   chr7_78475614     AAsi    T    G        0      0        2 
   7   chr7_78475614     AKia    T    G        0      0        2 
   7   chr7_78475614     AOna    T    G        0      0        2 
   7   chr7_78475614     ASom    T    G        0      0        2 
   7   chr7_78475614     HCab    T    G        1      2        2 
   7   chr7_78475614     HPrz    T    G        1      2        2 
   7   chr7_78475614     ZBoe    T    G        1      2        2 
   7   chr7_78475614     ZGre    T    G        1      2        2 
   7   chr7_78475614     ZHar    T    G        0      0        2 
   7   chr7_78475614   Sample    T    G        0      0        2 
   7   chr7_78480623     AAsi    A    C        1      2        2 
   7   chr7_78480623     AKia    A    C        1      2        2 
   7   chr7_78480623     AOna    A    C        1      2        2 
   7   chr7_78480623     ASom    A    C        1      2        2 
   7   chr7_78480623     HCab    A    C        0      0        2 
   7   chr7_78480623     HPrz    A    C        0      0        2 
   7   chr7_78480623     ZBoe    A    C        0      0        2 
   7   chr7_78480623     ZGre    A    C        0      0        2 
   7   chr7_78480623     ZHar    A    C        0      0        2 
   7   chr7_78480623   Sample    A    C        1      2        2 
   7   chr7_78482612     AAsi    G    C        0      0        2 
   7   chr7_78482612     AKia    G    C        0      0        2 
   7   chr7_78482612     AOna    G    C        0      0        2 
   7   chr7_78482612     ASom    G    C        0      0        2 
   7   chr7_78482612     HCab    G    C        1      2        2 
   7   chr7_78482612     HPrz    G    C      0.5      1        2 
   7   chr7_78482612     ZBoe    G    C        0      0        2 
   7   chr7_78482612     ZGre    G    C        0      0        2 
   7   chr7_78482612     ZHar    G    C        0      0        2 
   7   chr7_78482612   Sample    G    C        0      0        2 
   7   chr7_78485840     AAsi    C    T        0      0        2 
   7   chr7_78485840     AKia    C    T        0      0        2 
   7   chr7_78485840     AOna    C    T        0      0        2 
   7   chr7_78485840     ASom    C    T        0      0        2 
   7   chr7_78485840     HCab    C    T        0      0        2 
   7   chr7_78485840     HPrz    C    T        0      0        2 
   7   chr7_78485840     ZBoe    C    T        0      0        2 
   7   chr7_78485840     ZGre    C    T        1      2        2 
   7   chr7_78485840     ZHar    C    T        0      0        2 
   7   chr7_78485840   Sample    C    T        0      0        2 
   7   chr7_78493147     AAsi    A    C        0      0        2 
   7   chr7_78493147     AKia    A    C        0      0        2 
   7   chr7_78493147     AOna    A    C        0      0        2 
   7   chr7_78493147     ASom    A    C        0      0        2 
   7   chr7_78493147     HCab    A    C        0      0        2 
   7   chr7_78493147     HPrz    A    C      0.5      1        2 
   7   chr7_78493147     ZBoe    A    C        0      0        2 
   7   chr7_78493147     ZGre    A    C        0      0        2 
   7   chr7_78493147     ZHar    A    C        0      0        2 
   7   chr7_78493147   Sample    A    C        0      0        2 
   7   chr7_78501262     AAsi    A    G        0      0        2 
   7   chr7_78501262     AKia    A    G        0      0        2 
   7   chr7_78501262     AOna    A    G        0      0        2 
   7   chr7_78501262     ASom    A    G        0      0        2 
   7   chr7_78501262     HCab    A    G        1      2        2 
   7   chr7_78501262     HPrz    A    G        1      2        2 
   7   chr7_78501262     ZBoe    A    G        0      0        2 
   7   chr7_78501262     ZGre    A    G        0      0        2 
   7   chr7_78501262     ZHar    A    G        0      0        2 
   7   chr7_78501262   Sample    A    G        0      0        2 
   7   chr7_78505174     AAsi    G    A        0      0        2 
   7   chr7_78505174     AKia    G    A        0      0        2 
   7   chr7_78505174     AOna    G    A        0      0        2 
   7   chr7_78505174     ASom    G    A        0      0        2 
   7   chr7_78505174     HCab    G    A        0      0        2 
   7   chr7_78505174     HPrz    G    A        0      0        2 
   7   chr7_78505174     ZBoe    G    A        1      2        2 
   7   chr7_78505174     ZGre    G    A        0      0        2 
   7   chr7_78505174     ZHar    G    A        0      0        2 
   7   chr7_78505174   Sample    G    A        0      0        2 
   7   chr7_78514954     AAsi    A    G        0      0        2 
   7   chr7_78514954     AKia    A    G        0      0        2 
   7   chr7_78514954     AOna    A    G      0.5      1        2 
   7   chr7_78514954     ASom    A    G        0      0        2 
   7   chr7_78514954     HCab    A    G        0      0        2 
   7   chr7_78514954     HPrz    A    G        0      0        2 
   7   chr7_78514954     ZBoe    A    G        0      0        2 
   7   chr7_78514954     ZGre    A    G        0      0        2 
   7   chr7_78514954     ZHar    A    G        0      0        2 
   7   chr7_78514954   Sample    A    G        0      0        2 
   7   chr7_78520013     AAsi    C    T        0      0        2 
   7   chr7_78520013     AKia    C    T        0      0        2 
   7   chr7_78520013     AOna    C    T        0      0        2 
   7   chr7_78520013     ASom    C    T        0      0        2 
   7   chr7_78520013     HCab    C    T        0      0        2 
   7   chr7_78520013     HPrz    C    T        0      0        2 
   7   chr7_78520013     ZBoe    C    T        0      0        2 
   7   chr7_78520013     ZGre    C    T        1      2        2 
   7   chr7_78520013     ZHar    C    T        0      0        2 
   7   chr7_78520013   Sample    C    T        0      0        2 
   7   chr7_78522534     AAsi    C    G        0      0        2 
   7   chr7_78522534     AKia    C    G        1      2        2 
   7   chr7_78522534     AOna    C    G        0      0        2 
   7   chr7_78522534     ASom    C    G        0      0        2 
   7   chr7_78522534     HCab    C    G        0      0        2 
   7   chr7_78522534     HPrz    C    G        0      0        2 
   7   chr7_78522534     ZBoe    C    G        0      0        2 
   7   chr7_78522534     ZGre    C    G        0      0        2 
   7   chr7_78522534     ZHar    C    G        0      0        2 
   7   chr7_78522534   Sample    C    G        0      0        2 
   7   chr7_78544218     AAsi    A    G        0      0        2 
   7   chr7_78544218     AKia    A    G        0      0        2 
   7   chr7_78544218     AOna    A    G        0      0        2 
   7   chr7_78544218     ASom    A    G        0      0        2 
   7   chr7_78544218     HCab    A    G        0      0        2 
   7   chr7_78544218     HPrz    A    G        0      0        2 
   7   chr7_78544218     ZBoe    A    G        0      0        2 
   7   chr7_78544218     ZGre    A    G        1      2        2 
   7   chr7_78544218     ZHar    A    G        0      0        2 
   7   chr7_78544218   Sample    A    G        0      0        2 
   7   chr7_78548630     AAsi    C    T        0      0        2 
   7   chr7_78548630     AKia    C    T        0      0        2 
   7   chr7_78548630     AOna    C    T        0      0        2 
   7   chr7_78548630     ASom    C    T        0      0        2 
   7   chr7_78548630     HCab    C    T        0      0        2 
   7   chr7_78548630     HPrz    C    T        0      0        2 
   7   chr7_78548630     ZBoe    C    T        0      0        2 
   7   chr7_78548630     ZGre    C    T        1      2        2 
   7   chr7_78548630     ZHar    C    T        0      0        2 
   7   chr7_78548630   Sample    C    T        0      0        2 
   7   chr7_78550881     AAsi    T    C        0      0        2 
   7   chr7_78550881     AKia    T    C      0.5      1        2 
   7   chr7_78550881     AOna    T    C        0      0        2 
   7   chr7_78550881     ASom    T    C        0      0        2 
   7   chr7_78550881     HCab    T    C        0      0        2 
   7   chr7_78550881     HPrz    T    C        0      0        2 
   7   chr7_78550881     ZBoe    T    C        0      0        2 
   7   chr7_78550881     ZGre    T    C        0      0        2 
   7   chr7_78550881     ZHar    T    C        0      0        2 
   7   chr7_78550881   Sample    T    C        0      0        2 
   7   chr7_78553937     AAsi    G    T        0      0        2 
   7   chr7_78553937     AKia    G    T        0      0        2 
   7   chr7_78553937     AOna    G    T        0      0        2 
   7   chr7_78553937     ASom    G    T        1      2        2 
   7   chr7_78553937     HCab    G    T        0      0        2 
   7   chr7_78553937     HPrz    G    T        0      0        2 
   7   chr7_78553937     ZBoe    G    T        0      0        2 
   7   chr7_78553937     ZGre    G    T        0      0        2 
   7   chr7_78553937     ZHar    G    T        0      0        2 
   7   chr7_78553937   Sample    G    T        0      0        2 
   7   chr7_78561341     AAsi    T    C        0      0        2 
   7   chr7_78561341     AKia    T    C        1      2        2 
   7   chr7_78561341     AOna    T    C        1      2        2 
   7   chr7_78561341     ASom    T    C        0      0        2 
   7   chr7_78561341     HCab    T    C        0      0        2 
   7   chr7_78561341     HPrz    T    C        0      0        2 
   7   chr7_78561341     ZBoe    T    C        0      0        2 
   7   chr7_78561341     ZGre    T    C        0      0        2 
   7   chr7_78561341     ZHar    T    C        0      0        2 
   7   chr7_78561341   Sample    T    C        0      0        2 
   7   chr7_78563633     AAsi    T    C        0      0        2 
   7   chr7_78563633     AKia    T    C        0      0        2 
   7   chr7_78563633     AOna    T    C        0      0        2 
   7   chr7_78563633     ASom    T    C        0      0        2 
   7   chr7_78563633     HCab    T    C        0      0        2 
   7   chr7_78563633     HPrz    T    C        0      0        2 
   7   chr7_78563633     ZBoe    T    C        0      0        2 
   7   chr7_78563633     ZGre    T    C        0      0        2 
   7   chr7_78563633     ZHar    T    C      0.5      1        2 
   7   chr7_78563633   Sample    T    C        0      0        2 
   7   chr7_78572482     AAsi    A    G        0      0        2 
   7   chr7_78572482     AKia    A    G        0      0        2 
   7   chr7_78572482     AOna    A    G        0      0        2 
   7   chr7_78572482     ASom    A    G        0      0        2 
   7   chr7_78572482     HCab    A    G        0      0        2 
   7   chr7_78572482     HPrz    A    G        0      0        2 
   7   chr7_78572482     ZBoe    A    G        0      0        2 
   7   chr7_78572482     ZGre    A    G        0      0        2 
   7   chr7_78572482     ZHar    A    G        1      2        2 
   7   chr7_78572482   Sample    A    G        0      0        2 
   7   chr7_78573098     AAsi    C    T        0      0        2 
   7   chr7_78573098     AKia    C    T        0      0        2 
   7   chr7_78573098     AOna    C    T        0      0        2 
   7   chr7_78573098     ASom    C    T        0      0        2 
   7   chr7_78573098     HCab    C    T        1      2        2 
   7   chr7_78573098     HPrz    C    T        1      2        2 
   7   chr7_78573098     ZBoe    C    T        0      0        2 
   7   chr7_78573098     ZGre    C    T        0      0        2 
   7   chr7_78573098     ZHar    C    T        0      0        2 
   7   chr7_78573098   Sample    C    T        0      0        2 
   7   chr7_78578575     AAsi    T    C        0      0        2 
   7   chr7_78578575     AKia    T    C        1      2        2 
   7   chr7_78578575     AOna    T    C      0.5      1        2 
   7   chr7_78578575     ASom    T    C        0      0        2 
   7   chr7_78578575     HCab    T    C        0      0        2 
   7   chr7_78578575     HPrz    T    C        0      0        2 
   7   chr7_78578575     ZBoe    T    C        0      0        2 
   7   chr7_78578575     ZGre    T    C        0      0        2 
   7   chr7_78578575     ZHar    T    C        0      0        2 
   7   chr7_78578575   Sample    T    C        0      0        2 
   7   chr7_78581955     AAsi    C    T        0      0        2 
   7   chr7_78581955     AKia    C    T        0      0        2 
   7   chr7_78581955     AOna    C    T        0      0        2 
   7   chr7_78581955     ASom    C    T        0      0        2 
   7   chr7_78581955     HCab    C    T        0      0        2 
   7   chr7_78581955     HPrz    C    T        0      0        2 
   7   chr7_78581955     ZBoe    C    T        0      0        2 
   7   chr7_78581955     ZGre    C    T        0      0        2 
   7   chr7_78581955     ZHar    C    T        1      2        2 
   7   chr7_78581955   Sample    C    T        0      0        2 
   7   chr7_78583300     AAsi    T    C        0      0        2 
   7   chr7_78583300     AKia    T    C        1      2        2 
   7   chr7_78583300     AOna    T    C        0      0        2 
   7   chr7_78583300     ASom    T    C        0      0        2 
   7   chr7_78583300     HCab    T    C        0      0        2 
   7   chr7_78583300     HPrz    T    C        0      0        2 
   7   chr7_78583300     ZBoe    T    C        0      0        2 
   7   chr7_78583300     ZGre    T    C        0      0        2 
   7   chr7_78583300     ZHar    T    C        0      0        2 
   7   chr7_78583300   Sample    T    C        0      0        2 
   7   chr7_78585549     AAsi    T    G        1      2        2 
   7   chr7_78585549     AKia    T    G        0      0        2 
   7   chr7_78585549     AOna    T    G        0      0        2 
   7   chr7_78585549     ASom    T    G        1      2        2 
   7   chr7_78585549     HCab    T    G        0      0        2 
   7   chr7_78585549     HPrz    T    G        0      0        2 
   7   chr7_78585549     ZBoe    T    G        0      0        2 
   7   chr7_78585549     ZGre    T    G        0      0        2 
   7   chr7_78585549     ZHar    T    G        0      0        2 
   7   chr7_78585549   Sample    T    G        1      2        2 
   7   chr7_78588380     AAsi    G    A        0      0        2 
   7   chr7_78588380     AKia    G    A        0      0        2 
   7   chr7_78588380     AOna    G    A        0      0        2 
   7   chr7_78588380     ASom    G    A        0      0        2 
   7   chr7_78588380     HCab    G    A        0      0        2 
   7   chr7_78588380     HPrz    G    A        0      0        2 
   7   chr7_78588380     ZBoe    G    A        0      0        2 
   7   chr7_78588380     ZGre    G    A        0      0        2 
   7   chr7_78588380     ZHar    G    A        1      2        2 
   7   chr7_78588380   Sample    G    A        0      0        2 
   7   chr7_78589919     AAsi    C    A        0      0        2 
   7   chr7_78589919     AKia    C    A        0      0        2 
   7   chr7_78589919     AOna    C    A        0      0        2 
   7   chr7_78589919     ASom    C    A        0      0        2 
   7   chr7_78589919     HCab    C    A        0      0        2 
   7   chr7_78589919     HPrz    C    A        0      0        2 
   7   chr7_78589919     ZBoe    C    A        1      2        2 
   7   chr7_78589919     ZGre    C    A        0      0        2 
   7   chr7_78589919     ZHar    C    A        0      0        2 
   7   chr7_78589919   Sample    C    A        0      0        2 
   7   chr7_78592106     AAsi    C    T        0      0        2 
   7   chr7_78592106     AKia    C    T        0      0        2 
   7   chr7_78592106     AOna    C    T        0      0        2 
   7   chr7_78592106     ASom    C    T        0      0        2 
   7   chr7_78592106     HCab    C    T        0      0        2 
   7   chr7_78592106     HPrz    C    T        0      0        2 
   7   chr7_78592106     ZBoe    C    T        0      0        2 
   7   chr7_78592106     ZGre    C    T        1      2        2 
   7   chr7_78592106     ZHar    C    T        0      0        2 
   7   chr7_78592106   Sample    C    T        0      0        2 
   7   chr7_78611657     AAsi    A    G        0      0        2 
   7   chr7_78611657     AKia    A    G        0      0        2 
   7   chr7_78611657     AOna    A    G        0      0        2 
   7   chr7_78611657     ASom    A    G        0      0        2 
   7   chr7_78611657     HCab    A    G        0      0        2 
   7   chr7_78611657     HPrz    A    G        0      0        2 
   7   chr7_78611657     ZBoe    A    G        1      2        2 
   7   chr7_78611657     ZGre    A    G        0      0        2 
   7   chr7_78611657     ZHar    A    G        0      0        2 
   7   chr7_78611657   Sample    A    G        0      0        2 
   7   chr7_78615440     AAsi    A    G        0      0        2 
   7   chr7_78615440     AKia    A    G        0      0        2 
   7   chr7_78615440     AOna    A    G        0      0        2 
   7   chr7_78615440     ASom    A    G        0      0        2 
   7   chr7_78615440     HCab    A    G        1      2        2 
   7   chr7_78615440     HPrz    A    G        1      2        2 
   7   chr7_78615440     ZBoe    A    G        0      0        2 
   7   chr7_78615440     ZGre    A    G        0      0        2 
   7   chr7_78615440     ZHar    A    G        0      0        2 
   7   chr7_78615440   Sample    A    G        0      0        2 
   7   chr7_78617138     AAsi    C    T        0      0        2 
   7   chr7_78617138     AKia    C    T        0      0        2 
   7   chr7_78617138     AOna    C    T        0      0        2 
   7   chr7_78617138     ASom    C    T        0      0        2 
   7   chr7_78617138     HCab    C    T        1      2        2 
   7   chr7_78617138     HPrz    C    T        1      2        2 
   7   chr7_78617138     ZBoe    C    T        0      0        2 
   7   chr7_78617138     ZGre    C    T        0      0        2 
   7   chr7_78617138     ZHar    C    T        0      0        2 
   7   chr7_78617138   Sample    C    T        0      0        2 
   7   chr7_78620283     AAsi    A    G        0      0        2 
   7   chr7_78620283     AKia    A    G        1      2        2 
   7   chr7_78620283     AOna    A    G        0      0        2 
   7   chr7_78620283     ASom    A    G        0      0        2 
   7   chr7_78620283     HCab    A    G        0      0        2 
   7   chr7_78620283     HPrz    A    G        0      0        2 
   7   chr7_78620283     ZBoe    A    G        0      0        2 
   7   chr7_78620283     ZGre    A    G        0      0        2 
   7   chr7_78620283     ZHar    A    G        0      0        2 
   7   chr7_78620283   Sample    A    G        0      0        2 
   7   chr7_78622148     AAsi    T    C        0      0        2 
   7   chr7_78622148     AKia    T    C        0      0        2 
   7   chr7_78622148     AOna    T    C        0      0        2 
   7   chr7_78622148     ASom    T    C        0      0        2 
   7   chr7_78622148     HCab    T    C        0      0        2 
   7   chr7_78622148     HPrz    T    C        0      0        2 
   7   chr7_78622148     ZBoe    T    C        0      0        2 
   7   chr7_78622148     ZGre    T    C        0      0        2 
   7   chr7_78622148     ZHar    T    C        1      2        2 
   7   chr7_78622148   Sample    T    C        0      0        2 
   7   chr7_78626834     AAsi    C    T        0      0        2 
   7   chr7_78626834     AKia    C    T        0      0        2 
   7   chr7_78626834     AOna    C    T        0      0        2 
   7   chr7_78626834     ASom    C    T        0      0        2 
   7   chr7_78626834     HCab    C    T        1      2        2 
   7   chr7_78626834     HPrz    C    T        1      2        2 
   7   chr7_78626834     ZBoe    C    T        0      0        2 
   7   chr7_78626834     ZGre    C    T        0      0        2 
   7   chr7_78626834     ZHar    C    T        0      0        2 
   7   chr7_78626834   Sample    C    T        0      0        2 
   7   chr7_78638670     AAsi    A    G        1      2        2 
   7   chr7_78638670     AKia    A    G        0      0        2 
   7   chr7_78638670     AOna    A    G        0      0        2 
   7   chr7_78638670     ASom    A    G        1      2        2 
   7   chr7_78638670     HCab    A    G        0      0        2 
   7   chr7_78638670     HPrz    A    G        0      0        2 
   7   chr7_78638670     ZBoe    A    G        0      0        2 
   7   chr7_78638670     ZGre    A    G        0      0        2 
   7   chr7_78638670     ZHar    A    G        0      0        2 
   7   chr7_78638670   Sample    A    G        1      2        2 
   7   chr7_78642214     AAsi    A    G        0      0        2 
   7   chr7_78642214     AKia    A    G        0      0        2 
   7   chr7_78642214     AOna    A    G        0      0        2 
   7   chr7_78642214     ASom    A    G        0      0        2 
   7   chr7_78642214     HCab    A    G        0      0        2 
   7   chr7_78642214     HPrz    A    G        0      0        2 
   7   chr7_78642214     ZBoe    A    G        0      0        2 
   7   chr7_78642214     ZGre    A    G      0.5      1        2 
   7   chr7_78642214     ZHar    A    G        0      0        2 
   7   chr7_78642214   Sample    A    G        0      0        2 
   7   chr7_78647215     AAsi    A    G        0      0        2 
   7   chr7_78647215     AKia    A    G        0      0        2 
   7   chr7_78647215     AOna    A    G        0      0        2 
   7   chr7_78647215     ASom    A    G        0      0        2 
   7   chr7_78647215     HCab    A    G        1      2        2 
   7   chr7_78647215     HPrz    A    G        1      2        2 
   7   chr7_78647215     ZBoe    A    G        0      0        2 
   7   chr7_78647215     ZGre    A    G        0      0        2 
   7   chr7_78647215     ZHar    A    G        0      0        2 
   7   chr7_78647215   Sample    A    G        0      0        2 
   7   chr7_78650297     AAsi    C    T        0      0        2 
   7   chr7_78650297     AKia    C    T        0      0        2 
   7   chr7_78650297     AOna    C    T        0      0        2 
   7   chr7_78650297     ASom    C    T        0      0        2 
   7   chr7_78650297     HCab    C    T        0      0        2 
   7   chr7_78650297     HPrz    C    T        0      0        2 
   7   chr7_78650297     ZBoe    C    T        1      2        2 
   7   chr7_78650297     ZGre    C    T        1      2        2 
   7   chr7_78650297     ZHar    C    T        1      2        2 
   7   chr7_78650297   Sample    C    T        0      0        2 
   7   chr7_78655541     AAsi    G    A        0      0        2 
   7   chr7_78655541     AKia    G    A        0      0        2 
   7   chr7_78655541     AOna    G    A        0      0        2 
   7   chr7_78655541     ASom    G    A        0      0        2 
   7   chr7_78655541     HCab    G    A        0      0        2 
   7   chr7_78655541     HPrz    G    A        0      0        2 
   7   chr7_78655541     ZBoe    G    A        1      2        2 
   7   chr7_78655541     ZGre    G    A        0      0        2 
   7   chr7_78655541     ZHar    G    A        0      0        2 
   7   chr7_78655541   Sample    G    A        0      0        2 
   7   chr7_78661147     AAsi    G    A        0      0        2 
   7   chr7_78661147     AKia    G    A        0      0        2 
   7   chr7_78661147     AOna    G    A        0      0        2 
   7   chr7_78661147     ASom    G    A        0      0        2 
   7   chr7_78661147     HCab    G    A        0      0        2 
   7   chr7_78661147     HPrz    G    A        0      0        2 
   7   chr7_78661147     ZBoe    G    A        0      0        2 
   7   chr7_78661147     ZGre    G    A        0      0        2 
   7   chr7_78661147     ZHar    G    A        1      2        2 
   7   chr7_78661147   Sample    G    A        0      0        2 
   7   chr7_78671621     AAsi    C    G        0      0        2 
   7   chr7_78671621     AKia    C    G        0      0        2 
   7   chr7_78671621     AOna    C    G        0      0        2 
   7   chr7_78671621     ASom    C    G        0      0        2 
   7   chr7_78671621     HCab    C    G        1      2        2 
   7   chr7_78671621     HPrz    C    G        1      2        2 
   7   chr7_78671621     ZBoe    C    G        0      0        2 
   7   chr7_78671621     ZGre    C    G        0      0        2 
   7   chr7_78671621     ZHar    C    G        0      0        2 
   7   chr7_78671621   Sample    C    G        0      0        2 
   7   chr7_78681782     AAsi    G    A        0      0        2 
   7   chr7_78681782     AKia    G    A        0      0        2 
   7   chr7_78681782     AOna    G    A        0      0        2 
   7   chr7_78681782     ASom    G    A        0      0        2 
   7   chr7_78681782     HCab    G    A        1      2        2 
   7   chr7_78681782     HPrz    G    A      0.5      1        2 
   7   chr7_78681782     ZBoe    G    A        0      0        2 
   7   chr7_78681782     ZGre    G    A        0      0        2 
   7   chr7_78681782     ZHar    G    A        0      0        2 
   7   chr7_78681782   Sample    G    A        0      0        2 
   7   chr7_78683387     AAsi    T    G        0      0        2 
   7   chr7_78683387     AKia    T    G        0      0        2 
   7   chr7_78683387     AOna    T    G        0      0        2 
   7   chr7_78683387     ASom    T    G        0      0        2 
   7   chr7_78683387     HCab    T    G        0      0        2 
   7   chr7_78683387     HPrz    T    G        0      0        2 
   7   chr7_78683387     ZBoe    T    G        0      0        2 
   7   chr7_78683387     ZGre    T    G        0      0        2 
   7   chr7_78683387     ZHar    T    G        1      2        2 
   7   chr7_78683387   Sample    T    G        0      0        2 
   7   chr7_78685715     AAsi    A    G        0      0        2 
   7   chr7_78685715     AKia    A    G        0      0        2 
   7   chr7_78685715     AOna    A    G        0      0        2 
   7   chr7_78685715     ASom    A    G        0      0        2 
   7   chr7_78685715     HCab    A    G        1      2        2 
   7   chr7_78685715     HPrz    A    G        1      2        2 
   7   chr7_78685715     ZBoe    A    G        0      0        2 
   7   chr7_78685715     ZGre    A    G        0      0        2 
   7   chr7_78685715     ZHar    A    G        0      0        2 
   7   chr7_78685715   Sample    A    G        0      0        2 
   7   chr7_78686370     AAsi    C    T        0      0        2 
   7   chr7_78686370     AKia    C    T        0      0        2 
   7   chr7_78686370     AOna    C    T        0      0        2 
   7   chr7_78686370     ASom    C    T        0      0        2 
   7   chr7_78686370     HCab    C    T        0      0        2 
   7   chr7_78686370     HPrz    C    T        0      0        2 
   7   chr7_78686370     ZBoe    C    T        1      2        2 
   7   chr7_78686370     ZGre    C    T        1      2        2 
   7   chr7_78686370     ZHar    C    T        1      2        2 
   7   chr7_78686370   Sample    C    T        0      0        2 
   7   chr7_78711223     AAsi    T    C        0      0        2 
   7   chr7_78711223     AKia    T    C        0      0        2 
   7   chr7_78711223     AOna    T    C        0      0        2 
   7   chr7_78711223     ASom    T    C        0      0        2 
   7   chr7_78711223     HCab    T    C        0      0        2 
   7   chr7_78711223     HPrz    T    C        0      0        2 
   7   chr7_78711223     ZBoe    T    C        1      2        2 
   7   chr7_78711223     ZGre    T    C        1      2        2 
   7   chr7_78711223     ZHar    T    C        0      0        2 
   7   chr7_78711223   Sample    T    C        0      0        2 
   7   chr7_78714730     AAsi    C    A        0      0        2 
   7   chr7_78714730     AKia    C    A        0      0        2 
   7   chr7_78714730     AOna    C    A        0      0        2 
   7   chr7_78714730     ASom    C    A        0      0        2 
   7   chr7_78714730     HCab    C    A        1      2        2 
   7   chr7_78714730     HPrz    C    A        1      2        2 
   7   chr7_78714730     ZBoe    C    A        0      0        2 
   7   chr7_78714730     ZGre    C    A        0      0        2 
   7   chr7_78714730     ZHar    C    A        0      0        2 
   7   chr7_78714730   Sample    C    A        0      0        2 
   7   chr7_78725808     AAsi    G    A        0      0        2 
   7   chr7_78725808     AKia    G    A        0      0        2 
   7   chr7_78725808     AOna    G    A        0      0        2 
   7   chr7_78725808     ASom    G    A        1      2        2 
   7   chr7_78725808     HCab    G    A        0      0        2 
   7   chr7_78725808     HPrz    G    A        0      0        2 
   7   chr7_78725808     ZBoe    G    A        0      0        2 
   7   chr7_78725808     ZGre    G    A        0      0        2 
   7   chr7_78725808     ZHar    G    A        0      0        2 
   7   chr7_78725808   Sample    G    A        0      0        2 
   7   chr7_78726920     AAsi    C    G        0      0        2 
   7   chr7_78726920     AKia    C    G        0      0        2 
   7   chr7_78726920     AOna    C    G        0      0        2 
   7   chr7_78726920     ASom    C    G        0      0        2 
   7   chr7_78726920     HCab    C    G        1      2        2 
   7   chr7_78726920     HPrz    C    G        1      2        2 
   7   chr7_78726920     ZBoe    C    G        0      0        2 
   7   chr7_78726920     ZGre    C    G        0      0        2 
   7   chr7_78726920     ZHar    C    G        0      0        2 
   7   chr7_78726920   Sample    C    G        0      0        2 
   7   chr7_78727754     AAsi    T    C        0      0        2 
   7   chr7_78727754     AKia    T    C        0      0        2 
   7   chr7_78727754     AOna    T    C        0      0        2 
   7   chr7_78727754     ASom    T    C        0      0        2 
   7   chr7_78727754     HCab    T    C        1      2        2 
   7   chr7_78727754     HPrz    T    C        0      0        2 
   7   chr7_78727754     ZBoe    T    C        0      0        2 
   7   chr7_78727754     ZGre    T    C        0      0        2 
   7   chr7_78727754     ZHar    T    C        0      0        2 
   7   chr7_78727754   Sample    T    C        0      0        2 
   7   chr7_78729350     AAsi    A    C        0      0        2 
   7   chr7_78729350     AKia    A    C        0      0        2 
   7   chr7_78729350     AOna    A    C        0      0        2 
   7   chr7_78729350     ASom    A    C        0      0        2 
   7   chr7_78729350     HCab    A    C        0      0        2 
   7   chr7_78729350     HPrz    A    C        0      0        2 
   7   chr7_78729350     ZBoe    A    C        0      0        2 
   7   chr7_78729350     ZGre    A    C        0      0        2 
   7   chr7_78729350     ZHar    A    C      0.5      1        2 
   7   chr7_78729350   Sample    A    C        0      0        2 
   7   chr7_78730940     AAsi    T    G        0      0        2 
   7   chr7_78730940     AKia    T    G        0      0        2 
   7   chr7_78730940     AOna    T    G        0      0        2 
   7   chr7_78730940     ASom    T    G        0      0        2 
   7   chr7_78730940     HCab    T    G        0      0        2 
   7   chr7_78730940     HPrz    T    G        0      0        2 
   7   chr7_78730940     ZBoe    T    G        0      0        2 
   7   chr7_78730940     ZGre    T    G        1      2        2 
   7   chr7_78730940     ZHar    T    G        0      0        2 
   7   chr7_78730940   Sample    T    G        0      0        2 
   7   chr7_78737742     AAsi    G    A        0      0        2 
   7   chr7_78737742     AKia    G    A        0      0        2 
   7   chr7_78737742     AOna    G    A        0      0        2 
   7   chr7_78737742     ASom    G    A        0      0        2 
   7   chr7_78737742     HCab    G    A        1      2        2 
   7   chr7_78737742     HPrz    G    A        1      2        2 
   7   chr7_78737742     ZBoe    G    A        0      0        2 
   7   chr7_78737742     ZGre    G    A        0      0        2 
   7   chr7_78737742     ZHar    G    A        0      0        2 
   7   chr7_78737742   Sample    G    A        0      0        2 
   7   chr7_78738733     AAsi    T    C        1      2        2 
   7   chr7_78738733     AKia    T    C        0      0        2 
   7   chr7_78738733     AOna    T    C        0      0        2 
   7   chr7_78738733     ASom    T    C        0      0        2 
   7   chr7_78738733     HCab    T    C        0      0        2 
   7   chr7_78738733     HPrz    T    C        0      0        2 
   7   chr7_78738733     ZBoe    T    C        0      0        2 
   7   chr7_78738733     ZGre    T    C        0      0        2 
   7   chr7_78738733     ZHar    T    C        0      0        2 
   7   chr7_78738733   Sample    T    C        1      2        2 
   7   chr7_78757824     AAsi    C    A        0      0        2 
   7   chr7_78757824     AKia    C    A        0      0        2 
   7   chr7_78757824     AOna    C    A        0      0        2 
   7   chr7_78757824     ASom    C    A        0      0        2 
   7   chr7_78757824     HCab    C    A        0      0        2 
   7   chr7_78757824     HPrz    C    A        0      0        2 
   7   chr7_78757824     ZBoe    C    A        1      2        2 
   7   chr7_78757824     ZGre    C    A        1      2        2 
   7   chr7_78757824     ZHar    C    A        1      2        2 
   7   chr7_78757824   Sample    C    A        0      0        2 
   7   chr7_78772376     AAsi    T    C        0      0        2 
   7   chr7_78772376     AKia    T    C        0      0        2 
   7   chr7_78772376     AOna    T    C        0      0        2 
   7   chr7_78772376     ASom    T    C        0      0        2 
   7   chr7_78772376     HCab    T    C        1      2        2 
   7   chr7_78772376     HPrz    T    C        1      2        2 
   7   chr7_78772376     ZBoe    T    C        0      0        2 
   7   chr7_78772376     ZGre    T    C        0      0        2 
   7   chr7_78772376     ZHar    T    C        0      0        2 
   7   chr7_78772376   Sample    T    C        0      0        2 
   7   chr7_78780769     AAsi    A    G        0      0        2 
   7   chr7_78780769     AKia    A    G      0.5      1        2 
   7   chr7_78780769     AOna    A    G        0      0        2 
   7   chr7_78780769     ASom    A    G        0      0        2 
   7   chr7_78780769     HCab    A    G        0      0        2 
   7   chr7_78780769     HPrz    A    G        0      0        2 
   7   chr7_78780769     ZBoe    A    G        0      0        2 
   7   chr7_78780769     ZGre    A    G        0      0        2 
   7   chr7_78780769     ZHar    A    G        0      0        2 
   7   chr7_78780769   Sample    A    G        0      0        2 
   7   chr7_78804620     AAsi    A    G        0      0        2 
   7   chr7_78804620     AKia    A    G        0      0        2 
   7   chr7_78804620     AOna    A    G        0      0        2 
   7   chr7_78804620     ASom    A    G        0      0        2 
   7   chr7_78804620     HCab    A    G        1      2        2 
   7   chr7_78804620     HPrz    A    G        1      2        2 
   7   chr7_78804620     ZBoe    A    G        0      0        2 
   7   chr7_78804620     ZGre    A    G        0      0        2 
   7   chr7_78804620     ZHar    A    G        0      0        2 
   7   chr7_78804620   Sample    A    G        0      0        2 
   7   chr7_78809223     AAsi    A    G        0      0        2 
   7   chr7_78809223     AKia    A    G        0      0        2 
   7   chr7_78809223     AOna    A    G        0      0        2 
   7   chr7_78809223     ASom    A    G        0      0        2 
   7   chr7_78809223     HCab    A    G        1      2        2 
   7   chr7_78809223     HPrz    A    G        1      2        2 
   7   chr7_78809223     ZBoe    A    G        0      0        2 
   7   chr7_78809223     ZGre    A    G        0      0        2 
   7   chr7_78809223     ZHar    A    G        0      0        2 
   7   chr7_78809223   Sample    A    G        0      0        2 
   7   chr7_78809593     AAsi    C    T        0      0        2 
   7   chr7_78809593     AKia    C    T        0      0        2 
   7   chr7_78809593     AOna    C    T      0.5      1        2 
   7   chr7_78809593     ASom    C    T        0      0        2 
   7   chr7_78809593     HCab    C    T        0      0        2 
   7   chr7_78809593     HPrz    C    T        0      0        2 
   7   chr7_78809593     ZBoe    C    T        0      0        2 
   7   chr7_78809593     ZGre    C    T        0      0        2 
   7   chr7_78809593     ZHar    C    T        0      0        2 
   7   chr7_78809593   Sample    C    T        0      0        2 
   7   chr7_78818634     AAsi    T    C        0      0        2 
   7   chr7_78818634     AKia    T    C        0      0        2 
   7   chr7_78818634     AOna    T    C        0      0        2 
   7   chr7_78818634     ASom    T    C        0      0        2 
   7   chr7_78818634     HCab    T    C        1      2        2 
   7   chr7_78818634     HPrz    T    C        1      2        2 
   7   chr7_78818634     ZBoe    T    C        0      0        2 
   7   chr7_78818634     ZGre    T    C        0      0        2 
   7   chr7_78818634     ZHar    T    C        0      0        2 
   7   chr7_78818634   Sample    T    C        0      0        2 
   7   chr7_78824423     AAsi    C    A        0      0        2 
   7   chr7_78824423     AKia    C    A      0.5      1        2 
   7   chr7_78824423     AOna    C    A        0      0        2 
   7   chr7_78824423     ASom    C    A        0      0        2 
   7   chr7_78824423     HCab    C    A        0      0        2 
   7   chr7_78824423     HPrz    C    A        0      0        2 
   7   chr7_78824423     ZBoe    C    A        0      0        2 
   7   chr7_78824423     ZGre    C    A        0      0        2 
   7   chr7_78824423     ZHar    C    A        0      0        2 
   7   chr7_78824423   Sample    C    A        0      0        2 
   7   chr7_78828162     AAsi    G    C        0      0        2 
   7   chr7_78828162     AKia    G    C        0      0        2 
   7   chr7_78828162     AOna    G    C      0.5      1        2 
   7   chr7_78828162     ASom    G    C        0      0        2 
   7   chr7_78828162     HCab    G    C        0      0        2 
   7   chr7_78828162     HPrz    G    C        0      0        2 
   7   chr7_78828162     ZBoe    G    C        0      0        2 
   7   chr7_78828162     ZGre    G    C        0      0        2 
   7   chr7_78828162     ZHar    G    C        0      0        2 
   7   chr7_78828162   Sample    G    C        0      0        2 
   7   chr7_78832821     AAsi    A    G        0      0        2 
   7   chr7_78832821     AKia    A    G        0      0        2 
   7   chr7_78832821     AOna    A    G      0.5      1        2 
   7   chr7_78832821     ASom    A    G        0      0        2 
   7   chr7_78832821     HCab    A    G        0      0        2 
   7   chr7_78832821     HPrz    A    G        0      0        2 
   7   chr7_78832821     ZBoe    A    G        0      0        2 
   7   chr7_78832821     ZGre    A    G        0      0        2 
   7   chr7_78832821     ZHar    A    G        0      0        2 
   7   chr7_78832821   Sample    A    G        0      0        2 
   7   chr7_78836919     AAsi    T    A        0      0        2 
   7   chr7_78836919     AKia    T    A        0      0        2 
   7   chr7_78836919     AOna    T    A        0      0        2 
   7   chr7_78836919     ASom    T    A        0      0        2 
   7   chr7_78836919     HCab    T    A        1      2        2 
   7   chr7_78836919     HPrz    T    A        1      2        2 
   7   chr7_78836919     ZBoe    T    A        0      0        2 
   7   chr7_78836919     ZGre    T    A        0      0        2 
   7   chr7_78836919     ZHar    T    A        0      0        2 
   7   chr7_78836919   Sample    T    A        0      0        2 
   7   chr7_78843208     AAsi    G    C        1      2        2 
   7   chr7_78843208     AKia    G    C        1      2        2 
   7   chr7_78843208     AOna    G    C        1      2        2 
   7   chr7_78843208     ASom    G    C        1      2        2 
   7   chr7_78843208     HCab    G    C        0      0        2 
   7   chr7_78843208     HPrz    G    C        0      0        2 
   7   chr7_78843208     ZBoe    G    C        0      0        2 
   7   chr7_78843208     ZGre    G    C        0      0        2 
   7   chr7_78843208     ZHar    G    C        0      0        2 
   7   chr7_78843208   Sample    G    C        1      2        2 
   7   chr7_78845117     AAsi    G    A        0      0        2 
   7   chr7_78845117     AKia    G    A      0.5      1        2 
   7   chr7_78845117     AOna    G    A        0      0        2 
   7   chr7_78845117     ASom    G    A        0      0        2 
   7   chr7_78845117     HCab    G    A        0      0        2 
   7   chr7_78845117     HPrz    G    A        0      0        2 
   7   chr7_78845117     ZBoe    G    A        0      0        2 
   7   chr7_78845117     ZGre    G    A        0      0        2 
   7   chr7_78845117     ZHar    G    A        0      0        2 
   7   chr7_78845117   Sample    G    A        0      0        2 
   7   chr7_78845353     AAsi    A    G        0      0        2 
   7   chr7_78845353     AKia    A    G        0      0        2 
   7   chr7_78845353     AOna    A    G        0      0        2 
   7   chr7_78845353     ASom    A    G        0      0        2 
   7   chr7_78845353     HCab    A    G        1      2        2 
   7   chr7_78845353     HPrz    A    G        1      2        2 
   7   chr7_78845353     ZBoe    A    G        0      0        2 
   7   chr7_78845353     ZGre    A    G        0      0        2 
   7   chr7_78845353     ZHar    A    G        0      0        2 
   7   chr7_78845353   Sample    A    G        0      0        2 
   7   chr7_78850288     AAsi    C    T        0      0        2 
   7   chr7_78850288     AKia    C    T        0      0        2 
   7   chr7_78850288     AOna    C    T        0      0        2 
   7   chr7_78850288     ASom    C    T        0      0        2 
   7   chr7_78850288     HCab    C    T        0      0        2 
   7   chr7_78850288     HPrz    C    T      0.5      1        2 
   7   chr7_78850288     ZBoe    C    T        0      0        2 
   7   chr7_78850288     ZGre    C    T        0      0        2 
   7   chr7_78850288     ZHar    C    T        0      0        2 
   7   chr7_78850288   Sample    C    T        0      0        2 
   7   chr7_78863492     AAsi    G    T        0      0        2 
   7   chr7_78863492     AKia    G    T        0      0        2 
   7   chr7_78863492     AOna    G    T        0      0        2 
   7   chr7_78863492     ASom    G    T        0      0        2 
   7   chr7_78863492     HCab    G    T        1      2        2 
   7   chr7_78863492     HPrz    G    T      0.5      1        2 
   7   chr7_78863492     ZBoe    G    T        0      0        2 
   7   chr7_78863492     ZGre    G    T        0      0        2 
   7   chr7_78863492     ZHar    G    T        0      0        2 
   7   chr7_78863492   Sample    G    T        0      0        2 
   7   chr7_78871897     AAsi    T    C        0      0        2 
   7   chr7_78871897     AKia    T    C        0      0        2 
   7   chr7_78871897     AOna    T    C        0      0        2 
   7   chr7_78871897     ASom    T    C        0      0        2 
   7   chr7_78871897     HCab    T    C        0      0        2 
   7   chr7_78871897     HPrz    T    C      0.5      1        2 
   7   chr7_78871897     ZBoe    T    C        0      0        2 
   7   chr7_78871897     ZGre    T    C        0      0        2 
   7   chr7_78871897     ZHar    T    C        0      0        2 
   7   chr7_78871897   Sample    T    C        0      0        2 
   7   chr7_78871967     AAsi    T    G        0      0        2 
   7   chr7_78871967     AKia    T    G        0      0        2 
   7   chr7_78871967     AOna    T    G        0      0        2 
   7   chr7_78871967     ASom    T    G        0      0        2 
   7   chr7_78871967     HCab    T    G        0      0        2 
   7   chr7_78871967     HPrz    T    G        0      0        2 
   7   chr7_78871967     ZBoe    T    G        1      2        2 
   7   chr7_78871967     ZGre    T    G        0      0        2 
   7   chr7_78871967     ZHar    T    G        0      0        2 
   7   chr7_78871967   Sample    T    G        0      0        2 
   7   chr7_78896463     AAsi    C    A        0      0        2 
   7   chr7_78896463     AKia    C    A        0      0        2 
   7   chr7_78896463     AOna    C    A        0      0        2 
   7   chr7_78896463     ASom    C    A        0      0        2 
   7   chr7_78896463     HCab    C    A        1      2        2 
   7   chr7_78896463     HPrz    C    A        1      2        2 
   7   chr7_78896463     ZBoe    C    A        0      0        2 
   7   chr7_78896463     ZGre    C    A        0      0        2 
   7   chr7_78896463     ZHar    C    A        0      0        2 
   7   chr7_78896463   Sample    C    A        0      0        2 
   7   chr7_78903193     AAsi    T    G        0      0        2 
   7   chr7_78903193     AKia    T    G        0      0        2 
   7   chr7_78903193     AOna    T    G        0      0        2 
   7   chr7_78903193     ASom    T    G        0      0        2 
   7   chr7_78903193     HCab    T    G        1      2        2 
   7   chr7_78903193     HPrz    T    G        1      2        2 
   7   chr7_78903193     ZBoe    T    G        0      0        2 
   7   chr7_78903193     ZGre    T    G        0      0        2 
   7   chr7_78903193     ZHar    T    G        0      0        2 
   7   chr7_78903193   Sample    T    G        0      0        2 
   7   chr7_78921405     AAsi    T    G        1      2        2 
   7   chr7_78921405     AKia    T    G        1      2        2 
   7   chr7_78921405     AOna    T    G        1      2        2 
   7   chr7_78921405     ASom    T    G        1      2        2 
   7   chr7_78921405     HCab    T    G        0      0        2 
   7   chr7_78921405     HPrz    T    G        0      0        2 
   7   chr7_78921405     ZBoe    T    G        0      0        2 
   7   chr7_78921405     ZGre    T    G        0      0        2 
   7   chr7_78921405     ZHar    T    G        0      0        2 
   7   chr7_78921405   Sample    T    G        1      2        2 
   7   chr7_78924021     AAsi    A    G        0      0        2 
   7   chr7_78924021     AKia    A    G        0      0        2 
   7   chr7_78924021     AOna    A    G      0.5      1        2 
   7   chr7_78924021     ASom    A    G        0      0        2 
   7   chr7_78924021     HCab    A    G        0      0        2 
   7   chr7_78924021     HPrz    A    G        0      0        2 
   7   chr7_78924021     ZBoe    A    G        0      0        2 
   7   chr7_78924021     ZGre    A    G        0      0        2 
   7   chr7_78924021     ZHar    A    G        0      0        2 
   7   chr7_78924021   Sample    A    G        0      0        2 
   7   chr7_78926028     AAsi    G    A        0      0        2 
   7   chr7_78926028     AKia    G    A        0      0        2 
   7   chr7_78926028     AOna    G    A        0      0        2 
   7   chr7_78926028     ASom    G    A        0      0        2 
   7   chr7_78926028     HCab    G    A        1      2        2 
   7   chr7_78926028     HPrz    G    A        0      0        2 
   7   chr7_78926028     ZBoe    G    A        0      0        2 
   7   chr7_78926028     ZGre    G    A        0      0        2 
   7   chr7_78926028     ZHar    G    A        0      0        2 
   7   chr7_78926028   Sample    G    A        0      0        2 
   7   chr7_78926916     AAsi    G    A        1      2        2 
   7   chr7_78926916     AKia    G    A        1      2        2 
   7   chr7_78926916     AOna    G    A        1      2        2 
   7   chr7_78926916     ASom    G    A        1      2        2 
   7   chr7_78926916     HCab    G    A        0      0        2 
   7   chr7_78926916     HPrz    G    A        0      0        2 
   7   chr7_78926916     ZBoe    G    A        0      0        2 
   7   chr7_78926916     ZGre    G    A        0      0        2 
   7   chr7_78926916     ZHar    G    A        0      0        2 
   7   chr7_78926916   Sample    G    A        1      2        2 
   7   chr7_78928114     AAsi    T    C        0      0        2 
   7   chr7_78928114     AKia    T    C        0      0        2 
   7   chr7_78928114     AOna    T    C        0      0        2 
   7   chr7_78928114     ASom    T    C        0      0        2 
   7   chr7_78928114     HCab    T    C        0      0        2 
   7   chr7_78928114     HPrz    T    C        0      0        2 
   7   chr7_78928114     ZBoe    T    C        0      0        2 
   7   chr7_78928114     ZGre    T    C        0      0        2 
   7   chr7_78928114     ZHar    T    C        1      2        2 
   7   chr7_78928114   Sample    T    C        0      0        2 
   7   chr7_78931801     AAsi    C    T        0      0        2 
   7   chr7_78931801     AKia    C    T        0      0        2 
   7   chr7_78931801     AOna    C    T      0.5      1        2 
   7   chr7_78931801     ASom    C    T        0      0        2 
   7   chr7_78931801     HCab    C    T        0      0        2 
   7   chr7_78931801     HPrz    C    T        0      0        2 
   7   chr7_78931801     ZBoe    C    T        0      0        2 
   7   chr7_78931801     ZGre    C    T        0      0        2 
   7   chr7_78931801     ZHar    C    T        0      0        2 
   7   chr7_78931801   Sample    C    T        0      0        2 
   7   chr7_78933927     AAsi    C    G        0      0        2 
   7   chr7_78933927     AKia    C    G        0      0        2 
   7   chr7_78933927     AOna    C    G        0      0        2 
   7   chr7_78933927     ASom    C    G        0      0        2 
   7   chr7_78933927     HCab    C    G        0      0        2 
   7   chr7_78933927     HPrz    C    G      0.5      1        2 
   7   chr7_78933927     ZBoe    C    G        0      0        2 
   7   chr7_78933927     ZGre    C    G        0      0        2 
   7   chr7_78933927     ZHar    C    G        0      0        2 
   7   chr7_78933927   Sample    C    G        0      0        2 
   7   chr7_78941677     AAsi    T    C        0      0        2 
   7   chr7_78941677     AKia    T    C        0      0        2 
   7   chr7_78941677     AOna    T    C        0      0        2 
   7   chr7_78941677     ASom    T    C        0      0        2 
   7   chr7_78941677     HCab    T    C        1      2        2 
   7   chr7_78941677     HPrz    T    C        0      0        2 
   7   chr7_78941677     ZBoe    T    C        0      0        2 
   7   chr7_78941677     ZGre    T    C        0      0        2 
   7   chr7_78941677     ZHar    T    C        0      0        2 
   7   chr7_78941677   Sample    T    C        0      0        2 
   7   chr7_78942928     AAsi    T    C        1      2        2 
   7   chr7_78942928     AKia    T    C        0      0        2 
   7   chr7_78942928     AOna    T    C        0      0        2 
   7   chr7_78942928     ASom    T    C        1      2        2 
   7   chr7_78942928     HCab    T    C        0      0        2 
   7   chr7_78942928     HPrz    T    C        0      0        2 
   7   chr7_78942928     ZBoe    T    C        1      2        2 
   7   chr7_78942928     ZGre    T    C        0      0        2 
   7   chr7_78942928     ZHar    T    C        0      0        2 
   7   chr7_78942928   Sample    T    C        1      2        2 
   7   chr7_78951603     AAsi    A    G        0      0        2 
   7   chr7_78951603     AKia    A    G        0      0        2 
   7   chr7_78951603     AOna    A    G      0.5      1        2 
   7   chr7_78951603     ASom    A    G        0      0        2 
   7   chr7_78951603     HCab    A    G        0      0        2 
   7   chr7_78951603     HPrz    A    G        0      0        2 
   7   chr7_78951603     ZBoe    A    G        0      0        2 
   7   chr7_78951603     ZGre    A    G        0      0        2 
   7   chr7_78951603     ZHar    A    G        0      0        2 
   7   chr7_78951603   Sample    A    G        0      0        2 
   7   chr7_78955098     AAsi    A    G        0      0        2 
   7   chr7_78955098     AKia    A    G        1      2        2 
   7   chr7_78955098     AOna    A    G        1      2        2 
   7   chr7_78955098     ASom    A    G        0      0        2 
   7   chr7_78955098     HCab    A    G        0      0        2 
   7   chr7_78955098     HPrz    A    G        0      0        2 
   7   chr7_78955098     ZBoe    A    G        0      0        2 
   7   chr7_78955098     ZGre    A    G        0      0        2 
   7   chr7_78955098     ZHar    A    G        0      0        2 
   7   chr7_78955098   Sample    A    G        0      0        2 
   7   chr7_78972588     AAsi    A    G        0      0        2 
   7   chr7_78972588     AKia    A    G        0      0        2 
   7   chr7_78972588     AOna    A    G        0      0        2 
   7   chr7_78972588     ASom    A    G        0      0        2 
   7   chr7_78972588     HCab    A    G        0      0        2 
   7   chr7_78972588     HPrz    A    G        0      0        2 
   7   chr7_78972588     ZBoe    A    G        0      0        2 
   7   chr7_78972588     ZGre    A    G        0      0        2 
   7   chr7_78972588     ZHar    A    G        1      2        2 
   7   chr7_78972588   Sample    A    G        0      0        2 
   7   chr7_78974516     AAsi    C    T        1      2        2 
   7   chr7_78974516     AKia    C    T        1      2        2 
   7   chr7_78974516     AOna    C    T        1      2        2 
   7   chr7_78974516     ASom    C    T        1      2        2 
   7   chr7_78974516     HCab    C    T        0      0        2 
   7   chr7_78974516     HPrz    C    T        0      0        2 
   7   chr7_78974516     ZBoe    C    T        0      0        2 
   7   chr7_78974516     ZGre    C    T        0      0        2 
   7   chr7_78974516     ZHar    C    T        0      0        2 
   7   chr7_78974516   Sample    C    T        1      2        2 
   7   chr7_78976227     AAsi    T    C        0      0        2 
   7   chr7_78976227     AKia    T    C        0      0        2 
   7   chr7_78976227     AOna    T    C        0      0        2 
   7   chr7_78976227     ASom    T    C        0      0        2 
   7   chr7_78976227     HCab    T    C        1      2        2 
   7   chr7_78976227     HPrz    T    C        1      2        2 
   7   chr7_78976227     ZBoe    T    C        0      0        2 
   7   chr7_78976227     ZGre    T    C        0      0        2 
   7   chr7_78976227     ZHar    T    C        0      0        2 
   7   chr7_78976227   Sample    T    C        0      0        2 
   7   chr7_78991053     AAsi    C    T        0      0        2 
   7   chr7_78991053     AKia    C    T        1      2        2 
   7   chr7_78991053     AOna    C    T        0      0        2 
   7   chr7_78991053     ASom    C    T        0      0        2 
   7   chr7_78991053     HCab    C    T        0      0        2 
   7   chr7_78991053     HPrz    C    T        0      0        2 
   7   chr7_78991053     ZBoe    C    T        0      0        2 
   7   chr7_78991053     ZGre    C    T        0      0        2 
   7   chr7_78991053     ZHar    C    T        0      0        2 
   7   chr7_78991053   Sample    C    T        0      0        2 
   7   chr7_78994736     AAsi    A    T        0      0        2 
   7   chr7_78994736     AKia    A    T        0      0        2 
   7   chr7_78994736     AOna    A    T        1      2        2 
   7   chr7_78994736     ASom    A    T        0      0        2 
   7   chr7_78994736     HCab    A    T        0      0        2 
   7   chr7_78994736     HPrz    A    T        0      0        2 
   7   chr7_78994736     ZBoe    A    T        0      0        2 
   7   chr7_78994736     ZGre    A    T        0      0        2 
   7   chr7_78994736     ZHar    A    T        0      0        2 
   7   chr7_78994736   Sample    A    T        0      0        2 
   7   chr7_79022348     AAsi    T    C        0      0        2 
   7   chr7_79022348     AKia    T    C        0      0        2 
   7   chr7_79022348     AOna    T    C        1      2        2 
   7   chr7_79022348     ASom    T    C        0      0        2 
   7   chr7_79022348     HCab    T    C        0      0        2 
   7   chr7_79022348     HPrz    T    C        0      0        2 
   7   chr7_79022348     ZBoe    T    C        0      0        2 
   7   chr7_79022348     ZGre    T    C        0      0        2 
   7   chr7_79022348     ZHar    T    C        0      0        2 
   7   chr7_79022348   Sample    T    C        0      0        2 
   7   chr7_79023699     AAsi    G    A        0      0        2 
   7   chr7_79023699     AKia    G    A      0.5      1        2 
   7   chr7_79023699     AOna    G    A        0      0        2 
   7   chr7_79023699     ASom    G    A        0      0        2 
   7   chr7_79023699     HCab    G    A        0      0        2 
   7   chr7_79023699     HPrz    G    A        0      0        2 
   7   chr7_79023699     ZBoe    G    A        0      0        2 
   7   chr7_79023699     ZGre    G    A        0      0        2 
   7   chr7_79023699     ZHar    G    A        0      0        2 
   7   chr7_79023699   Sample    G    A        0      0        2 
   7   chr7_79043233     AAsi    A    C        0      0        2 
   7   chr7_79043233     AKia    A    C        0      0        2 
   7   chr7_79043233     AOna    A    C        0      0        2 
   7   chr7_79043233     ASom    A    C        0      0        2 
   7   chr7_79043233     HCab    A    C        0      0        2 
   7   chr7_79043233     HPrz    A    C        0      0        2 
   7   chr7_79043233     ZBoe    A    C        0      0        2 
   7   chr7_79043233     ZGre    A    C        1      2        2 
   7   chr7_79043233     ZHar    A    C        0      0        2 
   7   chr7_79043233   Sample    A    C        0      0        2 
   7   chr7_79047915     AAsi    T    C        0      0        2 
   7   chr7_79047915     AKia    T    C        0      0        2 
   7   chr7_79047915     AOna    T    C        0      0        2 
   7   chr7_79047915     ASom    T    C        0      0        2 
   7   chr7_79047915     HCab    T    C        0      0        2 
   7   chr7_79047915     HPrz    T    C        0      0        2 
   7   chr7_79047915     ZBoe    T    C        0      0        2 
   7   chr7_79047915     ZGre    T    C        0      0        2 
   7   chr7_79047915     ZHar    T    C      0.5      1        2 
   7   chr7_79047915   Sample    T    C        0      0        2 
   7   chr7_79048657     AAsi    C    T        0      0        2 
   7   chr7_79048657     AKia    C    T        0      0        2 
   7   chr7_79048657     AOna    C    T        0      0        2 
   7   chr7_79048657     ASom    C    T        0      0        2 
   7   chr7_79048657     HCab    C    T        0      0        2 
   7   chr7_79048657     HPrz    C    T        0      0        2 
   7   chr7_79048657     ZBoe    C    T        1      2        2 
   7   chr7_79048657     ZGre    C    T        0      0        2 
   7   chr7_79048657     ZHar    C    T        0      0        2 
   7   chr7_79048657   Sample    C    T        0      0        2 
   7   chr7_79050896     AAsi    A    C        0      0        2 
   7   chr7_79050896     AKia    A    C        0      0        2 
   7   chr7_79050896     AOna    A    C        0      0        2 
   7   chr7_79050896     ASom    A    C        0      0        2 
   7   chr7_79050896     HCab    A    C        1      2        2 
   7   chr7_79050896     HPrz    A    C        1      2        2 
   7   chr7_79050896     ZBoe    A    C        0      0        2 
   7   chr7_79050896     ZGre    A    C        0      0        2 
   7   chr7_79050896     ZHar    A    C        0      0        2 
   7   chr7_79050896   Sample    A    C        0      0        2 
   7   chr7_79052826     AAsi    G    A        0      0        2 
   7   chr7_79052826     AKia    G    A        0      0        2 
   7   chr7_79052826     AOna    G    A        0      0        2 
   7   chr7_79052826     ASom    G    A        0      0        2 
   7   chr7_79052826     HCab    G    A        0      0        2 
   7   chr7_79052826     HPrz    G    A      0.5      1        2 
   7   chr7_79052826     ZBoe    G    A        0      0        2 
   7   chr7_79052826     ZGre    G    A        0      0        2 
   7   chr7_79052826     ZHar    G    A        0      0        2 
   7   chr7_79052826   Sample    G    A        0      0        2 
   7   chr7_79059120     AAsi    T    C        0      0        2 
   7   chr7_79059120     AKia    T    C        0      0        2 
   7   chr7_79059120     AOna    T    C        0      0        2 
   7   chr7_79059120     ASom    T    C        0      0        2 
   7   chr7_79059120     HCab    T    C        0      0        2 
   7   chr7_79059120     HPrz    T    C        0      0        2 
   7   chr7_79059120     ZBoe    T    C        1      2        2 
   7   chr7_79059120     ZGre    T    C        0      0        2 
   7   chr7_79059120     ZHar    T    C        0      0        2 
   7   chr7_79059120   Sample    T    C        0      0        2 
   7   chr7_79061130     AAsi    C    T        0      0        2 
   7   chr7_79061130     AKia    C    T        0      0        2 
   7   chr7_79061130     AOna    C    T        0      0        2 
   7   chr7_79061130     ASom    C    T        0      0        2 
   7   chr7_79061130     HCab    C    T        1      2        2 
   7   chr7_79061130     HPrz    C    T        1      2        2 
   7   chr7_79061130     ZBoe    C    T        0      0        2 
   7   chr7_79061130     ZGre    C    T        0      0        2 
   7   chr7_79061130     ZHar    C    T        0      0        2 
   7   chr7_79061130   Sample    C    T        0      0        2 
   7   chr7_79063160     AAsi    G    C        0      0        2 
   7   chr7_79063160     AKia    G    C        0      0        2 
   7   chr7_79063160     AOna    G    C        0      0        2 
   7   chr7_79063160     ASom    G    C        0      0        2 
   7   chr7_79063160     HCab    G    C        0      0        2 
   7   chr7_79063160     HPrz    G    C        0      0        2 
   7   chr7_79063160     ZBoe    G    C        1      2        2 
   7   chr7_79063160     ZGre    G    C      0.5      1        2 
   7   chr7_79063160     ZHar    G    C        1      2        2 
   7   chr7_79063160   Sample    G    C        0      0        2 
   7   chr7_79066299     AAsi    A    C        0      0        2 
   7   chr7_79066299     AKia    A    C        0      0        2 
   7   chr7_79066299     AOna    A    C        0      0        2 
   7   chr7_79066299     ASom    A    C        0      0        2 
   7   chr7_79066299     HCab    A    C        0      0        2 
   7   chr7_79066299     HPrz    A    C        0      0        2 
   7   chr7_79066299     ZBoe    A    C        0      0        2 
   7   chr7_79066299     ZGre    A    C      0.5      1        2 
   7   chr7_79066299     ZHar    A    C        0      0        2 
   7   chr7_79066299   Sample    A    C        0      0        2 
   7   chr7_79068209     AAsi    C    T        0      0        2 
   7   chr7_79068209     AKia    C    T        1      2        2 
   7   chr7_79068209     AOna    C    T        0      0        2 
   7   chr7_79068209     ASom    C    T        0      0        2 
   7   chr7_79068209     HCab    C    T        0      0        2 
   7   chr7_79068209     HPrz    C    T        0      0        2 
   7   chr7_79068209     ZBoe    C    T        0      0        2 
   7   chr7_79068209     ZGre    C    T        0      0        2 
   7   chr7_79068209     ZHar    C    T        0      0        2 
   7   chr7_79068209   Sample    C    T        0      0        2 
   7   chr7_79069079     AAsi    G    C        0      0        2 
   7   chr7_79069079     AKia    G    C        0      0        2 
   7   chr7_79069079     AOna    G    C        0      0        2 
   7   chr7_79069079     ASom    G    C        0      0        2 
   7   chr7_79069079     HCab    G    C        1      2        2 
   7   chr7_79069079     HPrz    G    C      0.5      1        2 
   7   chr7_79069079     ZBoe    G    C        0      0        2 
   7   chr7_79069079     ZGre    G    C        0      0        2 
   7   chr7_79069079     ZHar    G    C        0      0        2 
   7   chr7_79069079   Sample    G    C        0      0        2 
   7   chr7_79072639     AAsi    A    G        0      0        2 
   7   chr7_79072639     AKia    A    G        0      0        2 
   7   chr7_79072639     AOna    A    G        0      0        2 
   7   chr7_79072639     ASom    A    G        0      0        2 
   7   chr7_79072639     HCab    A    G        0      0        2 
   7   chr7_79072639     HPrz    A    G        0      0        2 
   7   chr7_79072639     ZBoe    A    G        0      0        2 
   7   chr7_79072639     ZGre    A    G        0      0        2 
   7   chr7_79072639     ZHar    A    G      0.5      1        2 
   7   chr7_79072639   Sample    A    G        0      0        2 
   7   chr7_79084664     AAsi    G    T        0      0        2 
   7   chr7_79084664     AKia    G    T        0      0        2 
   7   chr7_79084664     AOna    G    T        0      0        2 
   7   chr7_79084664     ASom    G    T        0      0        2 
   7   chr7_79084664     HCab    G    T        1      2        2 
   7   chr7_79084664     HPrz    G    T        1      2        2 
   7   chr7_79084664     ZBoe    G    T        0      0        2 
   7   chr7_79084664     ZGre    G    T        0      0        2 
   7   chr7_79084664     ZHar    G    T        0      0        2 
   7   chr7_79084664   Sample    G    T        0      0        2 
   7   chr7_79091228     AAsi    C    G        0      0        2 
   7   chr7_79091228     AKia    C    G      0.5      1        2 
   7   chr7_79091228     AOna    C    G        0      0        2 
   7   chr7_79091228     ASom    C    G        0      0        2 
   7   chr7_79091228     HCab    C    G        0      0        2 
   7   chr7_79091228     HPrz    C    G        0      0        2 
   7   chr7_79091228     ZBoe    C    G        0      0        2 
   7   chr7_79091228     ZGre    C    G        0      0        2 
   7   chr7_79091228     ZHar    C    G        0      0        2 
   7   chr7_79091228   Sample    C    G        0      0        2 
   7   chr7_79124768     AAsi    T    C        0      0        2 
   7   chr7_79124768     AKia    T    C        0      0        2 
   7   chr7_79124768     AOna    T    C        0      0        2 
   7   chr7_79124768     ASom    T    C        0      0        2 
   7   chr7_79124768     HCab    T    C        1      2        2 
   7   chr7_79124768     HPrz    T    C        1      2        2 
   7   chr7_79124768     ZBoe    T    C        0      0        2 
   7   chr7_79124768     ZGre    T    C        0      0        2 
   7   chr7_79124768     ZHar    T    C        0      0        2 
   7   chr7_79124768   Sample    T    C        0      0        2 
   7   chr7_79134431     AAsi    T    A        0      0        2 
   7   chr7_79134431     AKia    T    A        0      0        2 
   7   chr7_79134431     AOna    T    A        0      0        2 
   7   chr7_79134431     ASom    T    A        0      0        2 
   7   chr7_79134431     HCab    T    A        1      2        2 
   7   chr7_79134431     HPrz    T    A        1      2        2 
   7   chr7_79134431     ZBoe    T    A        0      0        2 
   7   chr7_79134431     ZGre    T    A        0      0        2 
   7   chr7_79134431     ZHar    T    A        0      0        2 
   7   chr7_79134431   Sample    T    A        0      0        2 
   7   chr7_79134489     AAsi    C    A        0      0        2 
   7   chr7_79134489     AKia    C    A        0      0        2 
   7   chr7_79134489     AOna    C    A        0      0        2 
   7   chr7_79134489     ASom    C    A        0      0        2 
   7   chr7_79134489     HCab    C    A        0      0        2 
   7   chr7_79134489     HPrz    C    A        0      0        2 
   7   chr7_79134489     ZBoe    C    A        1      2        2 
   7   chr7_79134489     ZGre    C    A        0      0        2 
   7   chr7_79134489     ZHar    C    A        1      2        2 
   7   chr7_79134489   Sample    C    A        0      0        2 
   7   chr7_79136426     AAsi    T    C        0      0        2 
   7   chr7_79136426     AKia    T    C        0      0        2 
   7   chr7_79136426     AOna    T    C        0      0        2 
   7   chr7_79136426     ASom    T    C        0      0        2 
   7   chr7_79136426     HCab    T    C      0.5      1        2 
   7   chr7_79136426     HPrz    T    C        0      0        2 
   7   chr7_79136426     ZBoe    T    C        0      0        2 
   7   chr7_79136426     ZGre    T    C        0      0        2 
   7   chr7_79136426     ZHar    T    C        0      0        2 
   7   chr7_79136426   Sample    T    C        0      0        2 
   7   chr7_79140507     AAsi    T    G        0      0        2 
   7   chr7_79140507     AKia    T    G        1      2        2 
   7   chr7_79140507     AOna    T    G        0      0        2 
   7   chr7_79140507     ASom    T    G        0      0        2 
   7   chr7_79140507     HCab    T    G        0      0        2 
   7   chr7_79140507     HPrz    T    G        0      0        2 
   7   chr7_79140507     ZBoe    T    G        0      0        2 
   7   chr7_79140507     ZGre    T    G        0      0        2 
   7   chr7_79140507     ZHar    T    G        0      0        2 
   7   chr7_79140507   Sample    T    G        0      0        2 
   7   chr7_79145226     AAsi    A    G        0      0        2 
   7   chr7_79145226     AKia    A    G        0      0        2 
   7   chr7_79145226     AOna    A    G        0      0        2 
   7   chr7_79145226     ASom    A    G        0      0        2 
   7   chr7_79145226     HCab    A    G        1      2        2 
   7   chr7_79145226     HPrz    A    G        1      2        2 
   7   chr7_79145226     ZBoe    A    G        0      0        2 
   7   chr7_79145226     ZGre    A    G        0      0        2 
   7   chr7_79145226     ZHar    A    G        0      0        2 
   7   chr7_79145226   Sample    A    G        0      0        2 
   7   chr7_79145930     AAsi    T    C        0      0        2 
   7   chr7_79145930     AKia    T    C        0      0        2 
   7   chr7_79145930     AOna    T    C        0      0        2 
   7   chr7_79145930     ASom    T    C        0      0        2 
   7   chr7_79145930     HCab    T    C      0.5      1        2 
   7   chr7_79145930     HPrz    T    C        0      0        2 
   7   chr7_79145930     ZBoe    T    C        0      0        2 
   7   chr7_79145930     ZGre    T    C        0      0        2 
   7   chr7_79145930     ZHar    T    C        0      0        2 
   7   chr7_79145930   Sample    T    C        0      0        2 
   7   chr7_79155539     AAsi    T    A        0      0        2 
   7   chr7_79155539     AKia    T    A        1      2        2 
   7   chr7_79155539     AOna    T    A        0      0        2 
   7   chr7_79155539     ASom    T    A        0      0        2 
   7   chr7_79155539     HCab    T    A        0      0        2 
   7   chr7_79155539     HPrz    T    A        0      0        2 
   7   chr7_79155539     ZBoe    T    A        0      0        2 
   7   chr7_79155539     ZGre    T    A        0      0        2 
   7   chr7_79155539     ZHar    T    A        0      0        2 
   7   chr7_79155539   Sample    T    A        0      0        2 
   7   chr7_79156698     AAsi    A    C        0      0        2 
   7   chr7_79156698     AKia    A    C        0      0        2 
   7   chr7_79156698     AOna    A    C        0      0        2 
   7   chr7_79156698     ASom    A    C        0      0        2 
   7   chr7_79156698     HCab    A    C        1      2        2 
   7   chr7_79156698     HPrz    A    C        1      2        2 
   7   chr7_79156698     ZBoe    A    C        0      0        2 
   7   chr7_79156698     ZGre    A    C        0      0        2 
   7   chr7_79156698     ZHar    A    C        0      0        2 
   7   chr7_79156698   Sample    A    C        0      0        2 
   7   chr7_79157806     AAsi    T    G        0      0        2 
   7   chr7_79157806     AKia    T    G        1      2        2 
   7   chr7_79157806     AOna    T    G        0      0        2 
   7   chr7_79157806     ASom    T    G        0      0        2 
   7   chr7_79157806     HCab    T    G        0      0        2 
   7   chr7_79157806     HPrz    T    G        0      0        2 
   7   chr7_79157806     ZBoe    T    G        0      0        2 
   7   chr7_79157806     ZGre    T    G        0      0        2 
   7   chr7_79157806     ZHar    T    G        0      0        2 
   7   chr7_79157806   Sample    T    G        0      0        2 
   7   chr7_79164478     AAsi    G    A        0      0        2 
   7   chr7_79164478     AKia    G    A        0      0        2 
   7   chr7_79164478     AOna    G    A        0      0        2 
   7   chr7_79164478     ASom    G    A        0      0        2 
   7   chr7_79164478     HCab    G    A        0      0        2 
   7   chr7_79164478     HPrz    G    A      0.5      1        2 
   7   chr7_79164478     ZBoe    G    A        0      0        2 
   7   chr7_79164478     ZGre    G    A        0      0        2 
   7   chr7_79164478     ZHar    G    A        0      0        2 
   7   chr7_79164478   Sample    G    A        0      0        2 
   7   chr7_79181603     AAsi    C    T        0      0        2 
   7   chr7_79181603     AKia    C    T        0      0        2 
   7   chr7_79181603     AOna    C    T        0      0        2 
   7   chr7_79181603     ASom    C    T        0      0        2 
   7   chr7_79181603     HCab    C    T        0      0        2 
   7   chr7_79181603     HPrz    C    T        0      0        2 
   7   chr7_79181603     ZBoe    C    T        0      0        2 
   7   chr7_79181603     ZGre    C    T        0      0        2 
   7   chr7_79181603     ZHar    C    T        1      2        2 
   7   chr7_79181603   Sample    C    T        0      0        2 
   7   chr7_79184407     AAsi    T    C        0      0        2 
   7   chr7_79184407     AKia    T    C        0      0        2 
   7   chr7_79184407     AOna    T    C        1      2        2 
   7   chr7_79184407     ASom    T    C        0      0        2 
   7   chr7_79184407     HCab    T    C        0      0        2 
   7   chr7_79184407     HPrz    T    C        0      0        2 
   7   chr7_79184407     ZBoe    T    C        0      0        2 
   7   chr7_79184407     ZGre    T    C        0      0        2 
   7   chr7_79184407     ZHar    T    C        0      0        2 
   7   chr7_79184407   Sample    T    C        0      0        2 
   7   chr7_79188829     AAsi    G    A        0      0        2 
   7   chr7_79188829     AKia    G    A        0      0        2 
   7   chr7_79188829     AOna    G    A        0      0        2 
   7   chr7_79188829     ASom    G    A        0      0        2 
   7   chr7_79188829     HCab    G    A        1      2        2 
   7   chr7_79188829     HPrz    G    A        1      2        2 
   7   chr7_79188829     ZBoe    G    A        0      0        2 
   7   chr7_79188829     ZGre    G    A        0      0        2 
   7   chr7_79188829     ZHar    G    A        0      0        2 
   7   chr7_79188829   Sample    G    A        0      0        2 
   7   chr7_79196242     AAsi    G    T        0      0        2 
   7   chr7_79196242     AKia    G    T        0      0        2 
   7   chr7_79196242     AOna    G    T        0      0        2 
   7   chr7_79196242     ASom    G    T        0      0        2 
   7   chr7_79196242     HCab    G    T        0      0        2 
   7   chr7_79196242     HPrz    G    T        0      0        2 
   7   chr7_79196242     ZBoe    G    T        0      0        2 
   7   chr7_79196242     ZGre    G    T        0      0        2 
   7   chr7_79196242     ZHar    G    T        1      2        2 
   7   chr7_79196242   Sample    G    T        0      0        2 
   7   chr7_79204174     AAsi    G    C        0      0        2 
   7   chr7_79204174     AKia    G    C        0      0        2 
   7   chr7_79204174     AOna    G    C        0      0        2 
   7   chr7_79204174     ASom    G    C        0      0        2 
   7   chr7_79204174     HCab    G    C      0.5      1        2 
   7   chr7_79204174     HPrz    G    C        0      0        2 
   7   chr7_79204174     ZBoe    G    C        0      0        2 
   7   chr7_79204174     ZGre    G    C        0      0        2 
   7   chr7_79204174     ZHar    G    C        0      0        2 
   7   chr7_79204174   Sample    G    C        0      0        2 
   7   chr7_79219488     AAsi    G    A        0      0        2 
   7   chr7_79219488     AKia    G    A        0      0        2 
   7   chr7_79219488     AOna    G    A        1      2        2 
   7   chr7_79219488     ASom    G    A        0      0        2 
   7   chr7_79219488     HCab    G    A        0      0        2 
   7   chr7_79219488     HPrz    G    A        0      0        2 
   7   chr7_79219488     ZBoe    G    A        0      0        2 
   7   chr7_79219488     ZGre    G    A        0      0        2 
   7   chr7_79219488     ZHar    G    A        0      0        2 
   7   chr7_79219488   Sample    G    A        0      0        2 
   7   chr7_79220424     AAsi    T    C        0      0        2 
   7   chr7_79220424     AKia    T    C        0      0        2 
   7   chr7_79220424     AOna    T    C        0      0        2 
   7   chr7_79220424     ASom    T    C        0      0        2 
   7   chr7_79220424     HCab    T    C        1      2        2 
   7   chr7_79220424     HPrz    T    C        1      2        2 
   7   chr7_79220424     ZBoe    T    C        0      0        2 
   7   chr7_79220424     ZGre    T    C        0      0        2 
   7   chr7_79220424     ZHar    T    C        0      0        2 
   7   chr7_79220424   Sample    T    C        0      0        2 
   7   chr7_79248716     AAsi    C    T        0      0        2 
   7   chr7_79248716     AKia    C    T        0      0        2 
   7   chr7_79248716     AOna    C    T        0      0        2 
   7   chr7_79248716     ASom    C    T        0      0        2 
   7   chr7_79248716     HCab    C    T        0      0        2 
   7   chr7_79248716     HPrz    C    T        0      0        2 
   7   chr7_79248716     ZBoe    C    T        1      2        2 
   7   chr7_79248716     ZGre    C    T        0      0        2 
   7   chr7_79248716     ZHar    C    T        0      0        2 
   7   chr7_79248716   Sample    C    T        0      0        2 
   7   chr7_79250900     AAsi    A    C        1      2        2 
   7   chr7_79250900     AKia    A    C        0      0        2 
   7   chr7_79250900     AOna    A    C        0      0        2 
   7   chr7_79250900     ASom    A    C        1      2        2 
   7   chr7_79250900     HCab    A    C        0      0        2 
   7   chr7_79250900     HPrz    A    C        0      0        2 
   7   chr7_79250900     ZBoe    A    C        0      0        2 
   7   chr7_79250900     ZGre    A    C        0      0        2 
   7   chr7_79250900     ZHar    A    C        0      0        2 
   7   chr7_79250900   Sample    A    C        1      2        2 
   7   chr7_79252989     AAsi    A    C        0      0        2 
   7   chr7_79252989     AKia    A    C        0      0        2 
   7   chr7_79252989     AOna    A    C        0      0        2 
   7   chr7_79252989     ASom    A    C        0      0        2 
   7   chr7_79252989     HCab    A    C        0      0        2 
   7   chr7_79252989     HPrz    A    C        0      0        2 
   7   chr7_79252989     ZBoe    A    C        0      0        2 
   7   chr7_79252989     ZGre    A    C        0      0        2 
   7   chr7_79252989     ZHar    A    C        1      2        2 
   7   chr7_79252989   Sample    A    C        0      0        2 
   7   chr7_79253947     AAsi    T    C        0      0        2 
   7   chr7_79253947     AKia    T    C        0      0        2 
   7   chr7_79253947     AOna    T    C        0      0        2 
   7   chr7_79253947     ASom    T    C        0      0        2 
   7   chr7_79253947     HCab    T    C        0      0        2 
   7   chr7_79253947     HPrz    T    C        0      0        2 
   7   chr7_79253947     ZBoe    T    C        0      0        2 
   7   chr7_79253947     ZGre    T    C        1      2        2 
   7   chr7_79253947     ZHar    T    C        0      0        2 
   7   chr7_79253947   Sample    T    C        0      0        2 
   7   chr7_79279290     AAsi    T    A        0      0        2 
   7   chr7_79279290     AKia    T    A        0      0        2 
   7   chr7_79279290     AOna    T    A        0      0        2 
   7   chr7_79279290     ASom    T    A        0      0        2 
   7   chr7_79279290     HCab    T    A        0      0        2 
   7   chr7_79279290     HPrz    T    A        0      0        2 
   7   chr7_79279290     ZBoe    T    A        1      2        2 
   7   chr7_79279290     ZGre    T    A        1      2        2 
   7   chr7_79279290     ZHar    T    A        1      2        2 
   7   chr7_79279290   Sample    T    A        0      0        2 
   7   chr7_79304061     AAsi    A    G        0      0        2 
   7   chr7_79304061     AKia    A    G        1      2        2 
   7   chr7_79304061     AOna    A    G        0      0        2 
   7   chr7_79304061     ASom    A    G        0      0        2 
   7   chr7_79304061     HCab    A    G        0      0        2 
   7   chr7_79304061     HPrz    A    G        0      0        2 
   7   chr7_79304061     ZBoe    A    G        0      0        2 
   7   chr7_79304061     ZGre    A    G        0      0        2 
   7   chr7_79304061     ZHar    A    G        0      0        2 
   7   chr7_79304061   Sample    A    G        0      0        2 
   7   chr7_79318399     AAsi    A    T        0      0        2 
   7   chr7_79318399     AKia    A    T        0      0        2 
   7   chr7_79318399     AOna    A    T        1      2        2 
   7   chr7_79318399     ASom    A    T        0      0        2 
   7   chr7_79318399     HCab    A    T        0      0        2 
   7   chr7_79318399     HPrz    A    T        0      0        2 
   7   chr7_79318399     ZBoe    A    T        0      0        2 
   7   chr7_79318399     ZGre    A    T        0      0        2 
   7   chr7_79318399     ZHar    A    T        0      0        2 
   7   chr7_79318399   Sample    A    T        0      0        2 
   7   chr7_79332641     AAsi    A    G        0      0        2 
   7   chr7_79332641     AKia    A    G        0      0        2 
   7   chr7_79332641     AOna    A    G      0.5      1        2 
   7   chr7_79332641     ASom    A    G        0      0        2 
   7   chr7_79332641     HCab    A    G        0      0        2 
   7   chr7_79332641     HPrz    A    G        0      0        2 
   7   chr7_79332641     ZBoe    A    G        0      0        2 
   7   chr7_79332641     ZGre    A    G        0      0        2 
   7   chr7_79332641     ZHar    A    G        0      0        2 
   7   chr7_79332641   Sample    A    G        0      0        2 
   7   chr7_79348011     AAsi    A    G        0      0        2 
   7   chr7_79348011     AKia    A    G        0      0        2 
   7   chr7_79348011     AOna    A    G        0      0        2 
   7   chr7_79348011     ASom    A    G        0      0        2 
   7   chr7_79348011     HCab    A    G        0      0        2 
   7   chr7_79348011     HPrz    A    G        0      0        2 
   7   chr7_79348011     ZBoe    A    G        0      0        2 
   7   chr7_79348011     ZGre    A    G        0      0        2 
   7   chr7_79348011     ZHar    A    G        1      2        2 
   7   chr7_79348011   Sample    A    G        0      0        2 
   7   chr7_79348766     AAsi    G    A        0      0        2 
   7   chr7_79348766     AKia    G    A        0      0        2 
   7   chr7_79348766     AOna    G    A        0      0        2 
   7   chr7_79348766     ASom    G    A        0      0        2 
   7   chr7_79348766     HCab    G    A        0      0        2 
   7   chr7_79348766     HPrz    G    A        0      0        2 
   7   chr7_79348766     ZBoe    G    A        1      2        2 
   7   chr7_79348766     ZGre    G    A        0      0        2 
   7   chr7_79348766     ZHar    G    A        0      0        2 
   7   chr7_79348766   Sample    G    A        0      0        2 
   7   chr7_79351566     AAsi    A    C        0      0        2 
   7   chr7_79351566     AKia    A    C        0      0        2 
   7   chr7_79351566     AOna    A    C      0.5      1        2 
   7   chr7_79351566     ASom    A    C        0      0        2 
   7   chr7_79351566     HCab    A    C        0      0        2 
   7   chr7_79351566     HPrz    A    C        0      0        2 
   7   chr7_79351566     ZBoe    A    C        0      0        2 
   7   chr7_79351566     ZGre    A    C        0      0        2 
   7   chr7_79351566     ZHar    A    C        0      0        2 
   7   chr7_79351566   Sample    A    C        0      0        2 
   7   chr7_79353216     AAsi    A    G        0      0        2 
   7   chr7_79353216     AKia    A    G        0      0        2 
   7   chr7_79353216     AOna    A    G        0      0        2 
   7   chr7_79353216     ASom    A    G        0      0        2 
   7   chr7_79353216     HCab    A    G        1      2        2 
   7   chr7_79353216     HPrz    A    G        1      2        2 
   7   chr7_79353216     ZBoe    A    G        0      0        2 
   7   chr7_79353216     ZGre    A    G        0      0        2 
   7   chr7_79353216     ZHar    A    G        0      0        2 
   7   chr7_79353216   Sample    A    G        0      0        2 
   7   chr7_79355803     AAsi    C    T        0      0        2 
   7   chr7_79355803     AKia    C    T        0      0        2 
   7   chr7_79355803     AOna    C    T        0      0        2 
   7   chr7_79355803     ASom    C    T        0      0        2 
   7   chr7_79355803     HCab    C    T      0.5      1        2 
   7   chr7_79355803     HPrz    C    T        0      0        2 
   7   chr7_79355803     ZBoe    C    T        0      0        2 
   7   chr7_79355803     ZGre    C    T        0      0        2 
   7   chr7_79355803     ZHar    C    T        0      0        2 
   7   chr7_79355803   Sample    C    T        0      0        2 
   7   chr7_79356023     AAsi    A    G        0      0        2 
   7   chr7_79356023     AKia    A    G        0      0        2 
   7   chr7_79356023     AOna    A    G        0      0        2 
   7   chr7_79356023     ASom    A    G        0      0        2 
   7   chr7_79356023     HCab    A    G        0      0        2 
   7   chr7_79356023     HPrz    A    G        0      0        2 
   7   chr7_79356023     ZBoe    A    G        1      2        2 
   7   chr7_79356023     ZGre    A    G        0      0        2 
   7   chr7_79356023     ZHar    A    G        0      0        2 
   7   chr7_79356023   Sample    A    G        0      0        2 
   7   chr7_79378288     AAsi    A    G        0      0        2 
   7   chr7_79378288     AKia    A    G        0      0        2 
   7   chr7_79378288     AOna    A    G        0      0        2 
   7   chr7_79378288     ASom    A    G        0      0        2 
   7   chr7_79378288     HCab    A    G        1      2        2 
   7   chr7_79378288     HPrz    A    G        1      2        2 
   7   chr7_79378288     ZBoe    A    G        0      0        2 
   7   chr7_79378288     ZGre    A    G        0      0        2 
   7   chr7_79378288     ZHar    A    G        0      0        2 
   7   chr7_79378288   Sample    A    G        0      0        2 
   7   chr7_79379626     AAsi    C    G        0      0        2 
   7   chr7_79379626     AKia    C    G        0      0        2 
   7   chr7_79379626     AOna    C    G        0      0        2 
   7   chr7_79379626     ASom    C    G        0      0        2 
   7   chr7_79379626     HCab    C    G        1      2        2 
   7   chr7_79379626     HPrz    C    G        1      2        2 
   7   chr7_79379626     ZBoe    C    G        0      0        2 
   7   chr7_79379626     ZGre    C    G        0      0        2 
   7   chr7_79379626     ZHar    C    G        1      2        2 
   7   chr7_79379626   Sample    C    G        0      0        2 
   7   chr7_79380120     AAsi    G    A        0      0        2 
   7   chr7_79380120     AKia    G    A        0      0        2 
   7   chr7_79380120     AOna    G    A        0      0        2 
   7   chr7_79380120     ASom    G    A        0      0        2 
   7   chr7_79380120     HCab    G    A        0      0        2 
   7   chr7_79380120     HPrz    G    A        0      0        2 
   7   chr7_79380120     ZBoe    G    A        0      0        2 
   7   chr7_79380120     ZGre    G    A        0      0        2 
   7   chr7_79380120     ZHar    G    A        1      2        2 
   7   chr7_79380120   Sample    G    A        0      0        2 
   7   chr7_79392585     AAsi    C    G        0      0        2 
   7   chr7_79392585     AKia    C    G        0      0        2 
   7   chr7_79392585     AOna    C    G        0      0        2 
   7   chr7_79392585     ASom    C    G        0      0        2 
   7   chr7_79392585     HCab    C    G        1      2        2 
   7   chr7_79392585     HPrz    C    G      0.5      1        2 
   7   chr7_79392585     ZBoe    C    G        0      0        2 
   7   chr7_79392585     ZGre    C    G        0      0        2 
   7   chr7_79392585     ZHar    C    G        0      0        2 
   7   chr7_79392585   Sample    C    G        0      0        2 
   7   chr7_79393801     AAsi    A    G        0      0        2 
   7   chr7_79393801     AKia    A    G        1      2        2 
   7   chr7_79393801     AOna    A    G        0      0        2 
   7   chr7_79393801     ASom    A    G        0      0        2 
   7   chr7_79393801     HCab    A    G        0      0        2 
   7   chr7_79393801     HPrz    A    G        0      0        2 
   7   chr7_79393801     ZBoe    A    G        0      0        2 
   7   chr7_79393801     ZGre    A    G        0      0        2 
   7   chr7_79393801     ZHar    A    G        0      0        2 
   7   chr7_79393801   Sample    A    G        0      0        2 
   7   chr7_79413015     AAsi    C    T        0      0        2 
   7   chr7_79413015     AKia    C    T        0      0        2 
   7   chr7_79413015     AOna    C    T        0      0        2 
   7   chr7_79413015     ASom    C    T        0      0        2 
   7   chr7_79413015     HCab    C    T        0      0        2 
   7   chr7_79413015     HPrz    C    T        0      0        2 
   7   chr7_79413015     ZBoe    C    T        1      2        2 
   7   chr7_79413015     ZGre    C    T        0      0        2 
   7   chr7_79413015     ZHar    C    T        0      0        2 
   7   chr7_79413015   Sample    C    T        0      0        2 
   7   chr7_79423660     AAsi    A    G        0      0        2 
   7   chr7_79423660     AKia    A    G        0      0        2 
   7   chr7_79423660     AOna    A    G        0      0        2 
   7   chr7_79423660     ASom    A    G        0      0        2 
   7   chr7_79423660     HCab    A    G        0      0        2 
   7   chr7_79423660     HPrz    A    G        0      0        2 
   7   chr7_79423660     ZBoe    A    G        0      0        2 
   7   chr7_79423660     ZGre    A    G        0      0        2 
   7   chr7_79423660     ZHar    A    G      0.5      1        2 
   7   chr7_79423660   Sample    A    G        0      0        2 
   7   chr7_79444961     AAsi    C    T        0      0        2 
   7   chr7_79444961     AKia    C    T        0      0        2 
   7   chr7_79444961     AOna    C    T        0      0        2 
   7   chr7_79444961     ASom    C    T        0      0        2 
   7   chr7_79444961     HCab    C    T        0      0        2 
   7   chr7_79444961     HPrz    C    T        0      0        2 
   7   chr7_79444961     ZBoe    C    T        0      0        2 
   7   chr7_79444961     ZGre    C    T        1      2        2 
   7   chr7_79444961     ZHar    C    T        0      0        2 
   7   chr7_79444961   Sample    C    T        0      0        2 
   7   chr7_79445653     AAsi    A    G        0      0        2 
   7   chr7_79445653     AKia    A    G      0.5      1        2 
   7   chr7_79445653     AOna    A    G        0      0        2 
   7   chr7_79445653     ASom    A    G        0      0        2 
   7   chr7_79445653     HCab    A    G        0      0        2 
   7   chr7_79445653     HPrz    A    G        0      0        2 
   7   chr7_79445653     ZBoe    A    G        0      0        2 
   7   chr7_79445653     ZGre    A    G        0      0        2 
   7   chr7_79445653     ZHar    A    G        0      0        2 
   7   chr7_79445653   Sample    A    G        0      0        2 
   7   chr7_79446021     AAsi    T    C        0      0        2 
   7   chr7_79446021     AKia    T    C        0      0        2 
   7   chr7_79446021     AOna    T    C        0      0        2 
   7   chr7_79446021     ASom    T    C        0      0        2 
   7   chr7_79446021     HCab    T    C        0      0        2 
   7   chr7_79446021     HPrz    T    C        0      0        2 
   7   chr7_79446021     ZBoe    T    C        0      0        2 
   7   chr7_79446021     ZGre    T    C        0      0        2 
   7   chr7_79446021     ZHar    T    C        1      2        2 
   7   chr7_79446021   Sample    T    C        0      0        2 
   7   chr7_79446091     AAsi    C    G        0      0        2 
   7   chr7_79446091     AKia    C    G        0      0        2 
   7   chr7_79446091     AOna    C    G        0      0        2 
   7   chr7_79446091     ASom    C    G        0      0        2 
   7   chr7_79446091     HCab    C    G        0      0        2 
   7   chr7_79446091     HPrz    C    G        0      0        2 
   7   chr7_79446091     ZBoe    C    G        0      0        2 
   7   chr7_79446091     ZGre    C    G      0.5      1        2 
   7   chr7_79446091     ZHar    C    G        0      0        2 
   7   chr7_79446091   Sample    C    G        0      0        2 
   7   chr7_79446198     AAsi    T    C      0.5      1        2 
   7   chr7_79446198     AKia    T    C        0      0        2 
   7   chr7_79446198     AOna    T    C        0      0        2 
   7   chr7_79446198     ASom    T    C        0      0        2 
   7   chr7_79446198     HCab    T    C        0      0        2 
   7   chr7_79446198     HPrz    T    C        0      0        2 
   7   chr7_79446198     ZBoe    T    C        0      0        2 
   7   chr7_79446198     ZGre    T    C        0      0        2 
   7   chr7_79446198     ZHar    T    C        0      0        2 
   7   chr7_79446198   Sample    T    C        0      0        2 
   7   chr7_79451106     AAsi    G    A        0      0        2 
   7   chr7_79451106     AKia    G    A        0      0        2 
   7   chr7_79451106     AOna    G    A        0      0        2 
   7   chr7_79451106     ASom    G    A        0      0        2 
   7   chr7_79451106     HCab    G    A        0      0        2 
   7   chr7_79451106     HPrz    G    A        0      0        2 
   7   chr7_79451106     ZBoe    G    A        0      0        2 
   7   chr7_79451106     ZGre    G    A        0      0        2 
   7   chr7_79451106     ZHar    G    A        1      2        2 
   7   chr7_79451106   Sample    G    A        0      0        2 
   7   chr7_79451130     AAsi    T    C        0      0        2 
   7   chr7_79451130     AKia    T    C        0      0        2 
   7   chr7_79451130     AOna    T    C        0      0        2 
   7   chr7_79451130     ASom    T    C        0      0        2 
   7   chr7_79451130     HCab    T    C        1      2        2 
   7   chr7_79451130     HPrz    T    C        1      2        2 
   7   chr7_79451130     ZBoe    T    C        0      0        2 
   7   chr7_79451130     ZGre    T    C        0      0        2 
   7   chr7_79451130     ZHar    T    C        0      0        2 
   7   chr7_79451130   Sample    T    C        0      0        2 
   7   chr7_79453816     AAsi    A    G        0      0        2 
   7   chr7_79453816     AKia    A    G        0      0        2 
   7   chr7_79453816     AOna    A    G        0      0        2 
   7   chr7_79453816     ASom    A    G        0      0        2 
   7   chr7_79453816     HCab    A    G        0      0        2 
   7   chr7_79453816     HPrz    A    G        0      0        2 
   7   chr7_79453816     ZBoe    A    G        0      0        2 
   7   chr7_79453816     ZGre    A    G      0.5      1        2 
   7   chr7_79453816     ZHar    A    G        0      0        2 
   7   chr7_79453816   Sample    A    G        0      0        2 
   7   chr7_79455630     AAsi    G    T        0      0        2 
   7   chr7_79455630     AKia    G    T        0      0        2 
   7   chr7_79455630     AOna    G    T        0      0        2 
   7   chr7_79455630     ASom    G    T        0      0        2 
   7   chr7_79455630     HCab    G    T        1      2        2 
   7   chr7_79455630     HPrz    G    T        1      2        2 
   7   chr7_79455630     ZBoe    G    T        0      0        2 
   7   chr7_79455630     ZGre    G    T        0      0        2 
   7   chr7_79455630     ZHar    G    T        0      0        2 
   7   chr7_79455630   Sample    G    T        0      0        2 
   7   chr7_79456574     AAsi    T    A        0      0        2 
   7   chr7_79456574     AKia    T    A        0      0        2 
   7   chr7_79456574     AOna    T    A        0      0        2 
   7   chr7_79456574     ASom    T    A        0      0        2 
   7   chr7_79456574     HCab    T    A        0      0        2 
   7   chr7_79456574     HPrz    T    A        0      0        2 
   7   chr7_79456574     ZBoe    T    A        0      0        2 
   7   chr7_79456574     ZGre    T    A      0.5      1        2 
   7   chr7_79456574     ZHar    T    A        0      0        2 
   7   chr7_79456574   Sample    T    A        0      0        2 
   7   chr7_79457585     AAsi    G    A        0      0        2 
   7   chr7_79457585     AKia    G    A      0.5      1        2 
   7   chr7_79457585     AOna    G    A        0      0        2 
   7   chr7_79457585     ASom    G    A        0      0        2 
   7   chr7_79457585     HCab    G    A        0      0        2 
   7   chr7_79457585     HPrz    G    A        0      0        2 
   7   chr7_79457585     ZBoe    G    A        0      0        2 
   7   chr7_79457585     ZGre    G    A        0      0        2 
   7   chr7_79457585     ZHar    G    A        0      0        2 
   7   chr7_79457585   Sample    G    A        0      0        2 
   7   chr7_79464517     AAsi    T    C        1      2        2 
   7   chr7_79464517     AKia    T    C        0      0        2 
   7   chr7_79464517     AOna    T    C        0      0        2 
   7   chr7_79464517     ASom    T    C        1      2        2 
   7   chr7_79464517     HCab    T    C        0      0        2 
   7   chr7_79464517     HPrz    T    C        0      0        2 
   7   chr7_79464517     ZBoe    T    C        0      0        2 
   7   chr7_79464517     ZGre    T    C        0      0        2 
   7   chr7_79464517     ZHar    T    C        0      0        2 
   7   chr7_79464517   Sample    T    C        1      2        2 
   7   chr7_79465983     AAsi    G    T        0      0        2 
   7   chr7_79465983     AKia    G    T        0      0        2 
   7   chr7_79465983     AOna    G    T        1      2        2 
   7   chr7_79465983     ASom    G    T        0      0        2 
   7   chr7_79465983     HCab    G    T        0      0        2 
   7   chr7_79465983     HPrz    G    T        0      0        2 
   7   chr7_79465983     ZBoe    G    T        0      0        2 
   7   chr7_79465983     ZGre    G    T        0      0        2 
   7   chr7_79465983     ZHar    G    T        0      0        2 
   7   chr7_79465983   Sample    G    T        0      0        2 
   7   chr7_79470206     AAsi    A    G        0      0        2 
   7   chr7_79470206     AKia    A    G        0      0        2 
   7   chr7_79470206     AOna    A    G        0      0        2 
   7   chr7_79470206     ASom    A    G        0      0        2 
   7   chr7_79470206     HCab    A    G        0      0        2 
   7   chr7_79470206     HPrz    A    G        0      0        2 
   7   chr7_79470206     ZBoe    A    G        0      0        2 
   7   chr7_79470206     ZGre    A    G        1      2        2 
   7   chr7_79470206     ZHar    A    G        0      0        2 
   7   chr7_79470206   Sample    A    G        0      0        2 
   7   chr7_79472692     AAsi    A    G        0      0        2 
   7   chr7_79472692     AKia    A    G        0      0        2 
   7   chr7_79472692     AOna    A    G        0      0        2 
   7   chr7_79472692     ASom    A    G        0      0        2 
   7   chr7_79472692     HCab    A    G        0      0        2 
   7   chr7_79472692     HPrz    A    G        0      0        2 
   7   chr7_79472692     ZBoe    A    G        0      0        2 
   7   chr7_79472692     ZGre    A    G        1      2        2 
   7   chr7_79472692     ZHar    A    G        0      0        2 
   7   chr7_79472692   Sample    A    G        0      0        2 
   7   chr7_79476117     AAsi    C    T        0      0        2 
   7   chr7_79476117     AKia    C    T        0      0        2 
   7   chr7_79476117     AOna    C    T        0      0        2 
   7   chr7_79476117     ASom    C    T        0      0        2 
   7   chr7_79476117     HCab    C    T        1      2        2 
   7   chr7_79476117     HPrz    C    T        1      2        2 
   7   chr7_79476117     ZBoe    C    T        0      0        2 
   7   chr7_79476117     ZGre    C    T        0      0        2 
   7   chr7_79476117     ZHar    C    T        0      0        2 
   7   chr7_79476117   Sample    C    T        0      0        2 
   7   chr7_79488239     AAsi    C    T        0      0        2 
   7   chr7_79488239     AKia    C    T        1      2        2 
   7   chr7_79488239     AOna    C    T      0.5      1        2 
   7   chr7_79488239     ASom    C    T        0      0        2 
   7   chr7_79488239     HCab    C    T        0      0        2 
   7   chr7_79488239     HPrz    C    T        0      0        2 
   7   chr7_79488239     ZBoe    C    T        0      0        2 
   7   chr7_79488239     ZGre    C    T        0      0        2 
   7   chr7_79488239     ZHar    C    T        0      0        2 
   7   chr7_79488239   Sample    C    T        0      0        2 
   7   chr7_79494181     AAsi    G    C        0      0        2 
   7   chr7_79494181     AKia    G    C        0      0        2 
   7   chr7_79494181     AOna    G    C        0      0        2 
   7   chr7_79494181     ASom    G    C        0      0        2 
   7   chr7_79494181     HCab    G    C        1      2        2 
   7   chr7_79494181     HPrz    G    C        1      2        2 
   7   chr7_79494181     ZBoe    G    C        0      0        2 
   7   chr7_79494181     ZGre    G    C        0      0        2 
   7   chr7_79494181     ZHar    G    C        0      0        2 
   7   chr7_79494181   Sample    G    C        0      0        2 
   7   chr7_79497059     AAsi    G    C        0      0        2 
   7   chr7_79497059     AKia    G    C        0      0        2 
   7   chr7_79497059     AOna    G    C      0.5      1        2 
   7   chr7_79497059     ASom    G    C        0      0        2 
   7   chr7_79497059     HCab    G    C        0      0        2 
   7   chr7_79497059     HPrz    G    C        0      0        2 
   7   chr7_79497059     ZBoe    G    C        0      0        2 
   7   chr7_79497059     ZGre    G    C        0      0        2 
   7   chr7_79497059     ZHar    G    C        0      0        2 
   7   chr7_79497059   Sample    G    C        0      0        2 
   7   chr7_79499575     AAsi    T    C        0      0        2 
   7   chr7_79499575     AKia    T    C        0      0        2 
   7   chr7_79499575     AOna    T    C        0      0        2 
   7   chr7_79499575     ASom    T    C        0      0        2 
   7   chr7_79499575     HCab    T    C        0      0        2 
   7   chr7_79499575     HPrz    T    C        0      0        2 
   7   chr7_79499575     ZBoe    T    C        0      0        2 
   7   chr7_79499575     ZGre    T    C        0      0        2 
   7   chr7_79499575     ZHar    T    C        1      2        2 
   7   chr7_79499575   Sample    T    C        0      0        2 
   7   chr7_79504950     AAsi    T    C        0      0        2 
   7   chr7_79504950     AKia    T    C        0      0        2 
   7   chr7_79504950     AOna    T    C        0      0        2 
   7   chr7_79504950     ASom    T    C        0      0        2 
   7   chr7_79504950     HCab    T    C        0      0        2 
   7   chr7_79504950     HPrz    T    C        0      0        2 
   7   chr7_79504950     ZBoe    T    C        0      0        2 
   7   chr7_79504950     ZGre    T    C        1      2        2 
   7   chr7_79504950     ZHar    T    C        0      0        2 
   7   chr7_79504950   Sample    T    C        0      0        2 
   7   chr7_79506444     AAsi    T    C        1      2        2 
   7   chr7_79506444     AKia    T    C        0      0        2 
   7   chr7_79506444     AOna    T    C        0      0        2 
   7   chr7_79506444     ASom    T    C        0      0        2 
   7   chr7_79506444     HCab    T    C        0      0        2 
   7   chr7_79506444     HPrz    T    C        0      0        2 
   7   chr7_79506444     ZBoe    T    C        0      0        2 
   7   chr7_79506444     ZGre    T    C        0      0        2 
   7   chr7_79506444     ZHar    T    C        0      0        2 
   7   chr7_79506444   Sample    T    C        1      2        2 
   7   chr7_79510290     AAsi    T    G        0      0        2 
   7   chr7_79510290     AKia    T    G        0      0        2 
   7   chr7_79510290     AOna    T    G        0      0        2 
   7   chr7_79510290     ASom    T    G        0      0        2 
   7   chr7_79510290     HCab    T    G        1      2        2 
   7   chr7_79510290     HPrz    T    G        1      2        2 
   7   chr7_79510290     ZBoe    T    G        0      0        2 
   7   chr7_79510290     ZGre    T    G        0      0        2 
   7   chr7_79510290     ZHar    T    G        0      0        2 
   7   chr7_79510290   Sample    T    G        0      0        2 
   7   chr7_79513946     AAsi    T    C        0      0        2 
   7   chr7_79513946     AKia    T    C        0      0        2 
   7   chr7_79513946     AOna    T    C        0      0        2 
   7   chr7_79513946     ASom    T    C        0      0        2 
   7   chr7_79513946     HCab    T    C        0      0        2 
   7   chr7_79513946     HPrz    T    C        0      0        2 
   7   chr7_79513946     ZBoe    T    C        1      2        2 
   7   chr7_79513946     ZGre    T    C        0      0        2 
   7   chr7_79513946     ZHar    T    C        0      0        2 
   7   chr7_79513946   Sample    T    C        0      0        2 
   7   chr7_79525599     AAsi    T    C        0      0        2 
   7   chr7_79525599     AKia    T    C        0      0        2 
   7   chr7_79525599     AOna    T    C        0      0        2 
   7   chr7_79525599     ASom    T    C        0      0        2 
   7   chr7_79525599     HCab    T    C        0      0        2 
   7   chr7_79525599     HPrz    T    C        0      0        2 
   7   chr7_79525599     ZBoe    T    C        1      2        2 
   7   chr7_79525599     ZGre    T    C        0      0        2 
   7   chr7_79525599     ZHar    T    C        0      0        2 
   7   chr7_79525599   Sample    T    C        0      0        2 
   7   chr7_79541428     AAsi    T    C        0      0        2 
   7   chr7_79541428     AKia    T    C        1      2        2 
   7   chr7_79541428     AOna    T    C        0      0        2 
   7   chr7_79541428     ASom    T    C        0      0        2 
   7   chr7_79541428     HCab    T    C        0      0        2 
   7   chr7_79541428     HPrz    T    C        0      0        2 
   7   chr7_79541428     ZBoe    T    C        0      0        2 
   7   chr7_79541428     ZGre    T    C        0      0        2 
   7   chr7_79541428     ZHar    T    C        0      0        2 
   7   chr7_79541428   Sample    T    C        0      0        2 
   7   chr7_79542024     AAsi    G    A        0      0        2 
   7   chr7_79542024     AKia    G    A        0      0        2 
   7   chr7_79542024     AOna    G    A        0      0        2 
   7   chr7_79542024     ASom    G    A        0      0        2 
   7   chr7_79542024     HCab    G    A        1      2        2 
   7   chr7_79542024     HPrz    G    A        1      2        2 
   7   chr7_79542024     ZBoe    G    A        0      0        2 
   7   chr7_79542024     ZGre    G    A        0      0        2 
   7   chr7_79542024     ZHar    G    A        0      0        2 
   7   chr7_79542024   Sample    G    A        0      0        2 
   7   chr7_79548439     AAsi    C    T        0      0        2 
   7   chr7_79548439     AKia    C    T        0      0        2 
   7   chr7_79548439     AOna    C    T        0      0        2 
   7   chr7_79548439     ASom    C    T        0      0        2 
   7   chr7_79548439     HCab    C    T        0      0        2 
   7   chr7_79548439     HPrz    C    T        0      0        2 
   7   chr7_79548439     ZBoe    C    T        0      0        2 
   7   chr7_79548439     ZGre    C    T      0.5      1        2 
   7   chr7_79548439     ZHar    C    T        0      0        2 
   7   chr7_79548439   Sample    C    T        0      0        2 
   7   chr7_79552565     AAsi    A    G        0      0        2 
   7   chr7_79552565     AKia    A    G        0      0        2 
   7   chr7_79552565     AOna    A    G      0.5      1        2 
   7   chr7_79552565     ASom    A    G        0      0        2 
   7   chr7_79552565     HCab    A    G        0      0        2 
   7   chr7_79552565     HPrz    A    G        0      0        2 
   7   chr7_79552565     ZBoe    A    G        0      0        2 
   7   chr7_79552565     ZGre    A    G        0      0        2 
   7   chr7_79552565     ZHar    A    G        0      0        2 
   7   chr7_79552565   Sample    A    G        0      0        2 
   7   chr7_79552671     AAsi    C    T        1      2        2 
   7   chr7_79552671     AKia    C    T        0      0        2 
   7   chr7_79552671     AOna    C    T        0      0        2 
   7   chr7_79552671     ASom    C    T        1      2        2 
   7   chr7_79552671     HCab    C    T        0      0        2 
   7   chr7_79552671     HPrz    C    T        0      0        2 
   7   chr7_79552671     ZBoe    C    T        0      0        2 
   7   chr7_79552671     ZGre    C    T        0      0        2 
   7   chr7_79552671     ZHar    C    T        0      0        2 
   7   chr7_79552671   Sample    C    T        1      2        2 
   7   chr7_79555806     AAsi    T    C        0      0        2 
   7   chr7_79555806     AKia    T    C        0      0        2 
   7   chr7_79555806     AOna    T    C        0      0        2 
   7   chr7_79555806     ASom    T    C        0      0        2 
   7   chr7_79555806     HCab    T    C        0      0        2 
   7   chr7_79555806     HPrz    T    C        0      0        2 
   7   chr7_79555806     ZBoe    T    C        1      2        2 
   7   chr7_79555806     ZGre    T    C        0      0        2 
   7   chr7_79555806     ZHar    T    C        0      0        2 
   7   chr7_79555806   Sample    T    C        0      0        2 
   7   chr7_79561691     AAsi    A    G        0      0        2 
   7   chr7_79561691     AKia    A    G        0      0        2 
   7   chr7_79561691     AOna    A    G        0      0        2 
   7   chr7_79561691     ASom    A    G        0      0        2 
   7   chr7_79561691     HCab    A    G        0      0        2 
   7   chr7_79561691     HPrz    A    G        0      0        2 
   7   chr7_79561691     ZBoe    A    G        1      2        2 
   7   chr7_79561691     ZGre    A    G        0      0        2 
   7   chr7_79561691     ZHar    A    G        0      0        2 
   7   chr7_79561691   Sample    A    G        0      0        2 
   7   chr7_79565555     AAsi    T    C        0      0        2 
   7   chr7_79565555     AKia    T    C        0      0        2 
   7   chr7_79565555     AOna    T    C        0      0        2 
   7   chr7_79565555     ASom    T    C        0      0        2 
   7   chr7_79565555     HCab    T    C        0      0        2 
   7   chr7_79565555     HPrz    T    C      0.5      1        2 
   7   chr7_79565555     ZBoe    T    C        0      0        2 
   7   chr7_79565555     ZGre    T    C        0      0        2 
   7   chr7_79565555     ZHar    T    C        0      0        2 
   7   chr7_79565555   Sample    T    C        0      0        2 
   7   chr7_79565959     AAsi    G    A        0      0        2 
   7   chr7_79565959     AKia    G    A        0      0        2 
   7   chr7_79565959     AOna    G    A        0      0        2 
   7   chr7_79565959     ASom    G    A        0      0        2 
   7   chr7_79565959     HCab    G    A      0.5      1        2 
   7   chr7_79565959     HPrz    G    A      0.5      1        2 
   7   chr7_79565959     ZBoe    G    A        0      0        2 
   7   chr7_79565959     ZGre    G    A        0      0        2 
   7   chr7_79565959     ZHar    G    A        0      0        2 
   7   chr7_79565959   Sample    G    A        0      0        2 
   7   chr7_79568066     AAsi    T    G        0      0        2 
   7   chr7_79568066     AKia    T    G        0      0        2 
   7   chr7_79568066     AOna    T    G        0      0        2 
   7   chr7_79568066     ASom    T    G        0      0        2 
   7   chr7_79568066     HCab    T    G        0      0        2 
   7   chr7_79568066     HPrz    T    G        0      0        2 
   7   chr7_79568066     ZBoe    T    G        0      0        2 
   7   chr7_79568066     ZGre    T    G        1      2        2 
   7   chr7_79568066     ZHar    T    G        0      0        2 
   7   chr7_79568066   Sample    T    G        0      0        2 
   7   chr7_79571619     AAsi    T    C        0      0        2 
   7   chr7_79571619     AKia    T    C        0      0        2 
   7   chr7_79571619     AOna    T    C      0.5      1        2 
   7   chr7_79571619     ASom    T    C        0      0        2 
   7   chr7_79571619     HCab    T    C        0      0        2 
   7   chr7_79571619     HPrz    T    C        0      0        2 
   7   chr7_79571619     ZBoe    T    C        0      0        2 
   7   chr7_79571619     ZGre    T    C        0      0        2 
   7   chr7_79571619     ZHar    T    C        0      0        2 
   7   chr7_79571619   Sample    T    C        1      2        2 
   7   chr7_79574147     AAsi    A    G        0      0        2 
   7   chr7_79574147     AKia    A    G        0      0        2 
   7   chr7_79574147     AOna    A    G        1      2        2 
   7   chr7_79574147     ASom    A    G        0      0        2 
   7   chr7_79574147     HCab    A    G        0      0        2 
   7   chr7_79574147     HPrz    A    G        0      0        2 
   7   chr7_79574147     ZBoe    A    G        0      0        2 
   7   chr7_79574147     ZGre    A    G        0      0        2 
   7   chr7_79574147     ZHar    A    G        0      0        2 
   7   chr7_79574147   Sample    A    G        0      0        2 
   7   chr7_79575470     AAsi    A    G        0      0        2 
   7   chr7_79575470     AKia    A    G        0      0        2 
   7   chr7_79575470     AOna    A    G        0      0        2 
   7   chr7_79575470     ASom    A    G        0      0        2 
   7   chr7_79575470     HCab    A    G        0      0        2 
   7   chr7_79575470     HPrz    A    G        0      0        2 
   7   chr7_79575470     ZBoe    A    G        0      0        2 
   7   chr7_79575470     ZGre    A    G        1      2        2 
   7   chr7_79575470     ZHar    A    G        0      0        2 
   7   chr7_79575470   Sample    A    G        0      0        2 
   7   chr7_79575750     AAsi    A    G        0      0        2 
   7   chr7_79575750     AKia    A    G        0      0        2 
   7   chr7_79575750     AOna    A    G        1      2        2 
   7   chr7_79575750     ASom    A    G        0      0        2 
   7   chr7_79575750     HCab    A    G        0      0        2 
   7   chr7_79575750     HPrz    A    G        0      0        2 
   7   chr7_79575750     ZBoe    A    G        0      0        2 
   7   chr7_79575750     ZGre    A    G        0      0        2 
   7   chr7_79575750     ZHar    A    G        0      0        2 
   7   chr7_79575750   Sample    A    G        0      0        2 
   7   chr7_79578992     AAsi    T    C        1      2        2 
   7   chr7_79578992     AKia    T    C        0      0        2 
   7   chr7_79578992     AOna    T    C        0      0        2 
   7   chr7_79578992     ASom    T    C        0      0        2 
   7   chr7_79578992     HCab    T    C        0      0        2 
   7   chr7_79578992     HPrz    T    C        0      0        2 
   7   chr7_79578992     ZBoe    T    C        0      0        2 
   7   chr7_79578992     ZGre    T    C        0      0        2 
   7   chr7_79578992     ZHar    T    C        0      0        2 
   7   chr7_79578992   Sample    T    C        1      2        2 
   7   chr7_79584150     AAsi    A    G        0      0        2 
   7   chr7_79584150     AKia    A    G        0      0        2 
   7   chr7_79584150     AOna    A    G        0      0        2 
   7   chr7_79584150     ASom    A    G        0      0        2 
   7   chr7_79584150     HCab    A    G        0      0        2 
   7   chr7_79584150     HPrz    A    G        0      0        2 
   7   chr7_79584150     ZBoe    A    G      0.5      1        2 
   7   chr7_79584150     ZGre    A    G        0      0        2 
   7   chr7_79584150     ZHar    A    G        0      0        2 
   7   chr7_79584150   Sample    A    G        0      0        2 
   7   chr7_79584685     AAsi    T    C        0      0        2 
   7   chr7_79584685     AKia    T    C        0      0        2 
   7   chr7_79584685     AOna    T    C        1      2        2 
   7   chr7_79584685     ASom    T    C        0      0        2 
   7   chr7_79584685     HCab    T    C        0      0        2 
   7   chr7_79584685     HPrz    T    C        0      0        2 
   7   chr7_79584685     ZBoe    T    C        0      0        2 
   7   chr7_79584685     ZGre    T    C        0      0        2 
   7   chr7_79584685     ZHar    T    C        0      0        2 
   7   chr7_79584685   Sample    T    C        0      0        2 
   7   chr7_79587020     AAsi    C    T        0      0        2 
   7   chr7_79587020     AKia    C    T        0      0        2 
   7   chr7_79587020     AOna    C    T        0      0        2 
   7   chr7_79587020     ASom    C    T        0      0        2 
   7   chr7_79587020     HCab    C    T        0      0        2 
   7   chr7_79587020     HPrz    C    T        0      0        2 
   7   chr7_79587020     ZBoe    C    T        0      0        2 
   7   chr7_79587020     ZGre    C    T        1      2        2 
   7   chr7_79587020     ZHar    C    T        0      0        2 
   7   chr7_79587020   Sample    C    T        0      0        2 
   7   chr7_79588311     AAsi    T    C        0      0        2 
   7   chr7_79588311     AKia    T    C        0      0        2 
   7   chr7_79588311     AOna    T    C      0.5      1        2 
   7   chr7_79588311     ASom    T    C        0      0        2 
   7   chr7_79588311     HCab    T    C        0      0        2 
   7   chr7_79588311     HPrz    T    C        0      0        2 
   7   chr7_79588311     ZBoe    T    C        0      0        2 
   7   chr7_79588311     ZGre    T    C        0      0        2 
   7   chr7_79588311     ZHar    T    C        0      0        2 
   7   chr7_79588311   Sample    T    C        0      0        2 
   7   chr7_79590239     AAsi    A    C        0      0        2 
   7   chr7_79590239     AKia    A    C        0      0        2 
   7   chr7_79590239     AOna    A    C        0      0        2 
   7   chr7_79590239     ASom    A    C        0      0        2 
   7   chr7_79590239     HCab    A    C        0      0        2 
   7   chr7_79590239     HPrz    A    C      0.5      1        2 
   7   chr7_79590239     ZBoe    A    C        0      0        2 
   7   chr7_79590239     ZGre    A    C        0      0        2 
   7   chr7_79590239     ZHar    A    C        0      0        2 
   7   chr7_79590239   Sample    A    C        0      0        2 
   7   chr7_79590399     AAsi    C    G        0      0        2 
   7   chr7_79590399     AKia    C    G        0      0        2 
   7   chr7_79590399     AOna    C    G        0      0        2 
   7   chr7_79590399     ASom    C    G        0      0        2 
   7   chr7_79590399     HCab    C    G        0      0        2 
   7   chr7_79590399     HPrz    C    G        0      0        2 
   7   chr7_79590399     ZBoe    C    G        0      0        2 
   7   chr7_79590399     ZGre    C    G        0      0        2 
   7   chr7_79590399     ZHar    C    G        1      2        2 
   7   chr7_79590399   Sample    C    G        0      0        2 
   7   chr7_79590646     AAsi    T    C        0      0        2 
   7   chr7_79590646     AKia    T    C        0      0        2 
   7   chr7_79590646     AOna    T    C        0      0        2 
   7   chr7_79590646     ASom    T    C        0      0        2 
   7   chr7_79590646     HCab    T    C        0      0        2 
   7   chr7_79590646     HPrz    T    C        0      0        2 
   7   chr7_79590646     ZBoe    T    C      0.5      1        2 
   7   chr7_79590646     ZGre    T    C        0      0        2 
   7   chr7_79590646     ZHar    T    C        0      0        2 
   7   chr7_79590646   Sample    T    C        0      0        2 
   7   chr7_79594514     AAsi    C    T        1      2        2 
   7   chr7_79594514     AKia    C    T        1      2        2 
   7   chr7_79594514     AOna    C    T        1      2        2 
   7   chr7_79594514     ASom    C    T        1      2        2 
   7   chr7_79594514     HCab    C    T        0      0        2 
   7   chr7_79594514     HPrz    C    T        0      0        2 
   7   chr7_79594514     ZBoe    C    T        0      0        2 
   7   chr7_79594514     ZGre    C    T        0      0        2 
   7   chr7_79594514     ZHar    C    T        0      0        2 
   7   chr7_79594514   Sample    C    T        1      2        2 
   7   chr7_79596673     AAsi    T    C        1      2        2 
   7   chr7_79596673     AKia    T    C        1      2        2 
   7   chr7_79596673     AOna    T    C        1      2        2 
   7   chr7_79596673     ASom    T    C        1      2        2 
   7   chr7_79596673     HCab    T    C        0      0        2 
   7   chr7_79596673     HPrz    T    C        0      0        2 
   7   chr7_79596673     ZBoe    T    C        0      0        2 
   7   chr7_79596673     ZGre    T    C        0      0        2 
   7   chr7_79596673     ZHar    T    C        0      0        2 
   7   chr7_79596673   Sample    T    C        1      2        2 
   7   chr7_79597037     AAsi    C    T        0      0        2 
   7   chr7_79597037     AKia    C    T        0      0        2 
   7   chr7_79597037     AOna    C    T        0      0        2 
   7   chr7_79597037     ASom    C    T        0      0        2 
   7   chr7_79597037     HCab    C    T        0      0        2 
   7   chr7_79597037     HPrz    C    T      0.5      1        2 
   7   chr7_79597037     ZBoe    C    T        0      0        2 
   7   chr7_79597037     ZGre    C    T        0      0        2 
   7   chr7_79597037     ZHar    C    T        0      0        2 
   7   chr7_79597037   Sample    C    T        0      0        2 
   7   chr7_79598699     AAsi    T    C        0      0        2 
   7   chr7_79598699     AKia    T    C        0      0        2 
   7   chr7_79598699     AOna    T    C        0      0        2 
   7   chr7_79598699     ASom    T    C        0      0        2 
   7   chr7_79598699     HCab    T    C        0      0        2 
   7   chr7_79598699     HPrz    T    C      0.5      1        2 
   7   chr7_79598699     ZBoe    T    C        0      0        2 
   7   chr7_79598699     ZGre    T    C        0      0        2 
   7   chr7_79598699     ZHar    T    C        1      2        2 
   7   chr7_79598699   Sample    T    C        0      0        2 
   7   chr7_79600404     AAsi    G    A        0      0        2 
   7   chr7_79600404     AKia    G    A        1      2        2 
   7   chr7_79600404     AOna    G    A      0.5      1        2 
   7   chr7_79600404     ASom    G    A        0      0        2 
   7   chr7_79600404     HCab    G    A        0      0        2 
   7   chr7_79600404     HPrz    G    A        0      0        2 
   7   chr7_79600404     ZBoe    G    A        0      0        2 
   7   chr7_79600404     ZGre    G    A        0      0        2 
   7   chr7_79600404     ZHar    G    A        0      0        2 
   7   chr7_79600404   Sample    G    A        0      0        2 
   7   chr7_79607723     AAsi    C    A        0      0        2 
   7   chr7_79607723     AKia    C    A        1      2        2 
   7   chr7_79607723     AOna    C    A        1      2        2 
   7   chr7_79607723     ASom    C    A        0      0        2 
   7   chr7_79607723     HCab    C    A        0      0        2 
   7   chr7_79607723     HPrz    C    A        0      0        2 
   7   chr7_79607723     ZBoe    C    A        0      0        2 
   7   chr7_79607723     ZGre    C    A        0      0        2 
   7   chr7_79607723     ZHar    C    A        0      0        2 
   7   chr7_79607723   Sample    C    A        0      0        2 
   7   chr7_79611887     AAsi    C    T        0      0        2 
   7   chr7_79611887     AKia    C    T        0      0        2 
   7   chr7_79611887     AOna    C    T      0.5      1        2 
   7   chr7_79611887     ASom    C    T        0      0        2 
   7   chr7_79611887     HCab    C    T        0      0        2 
   7   chr7_79611887     HPrz    C    T        0      0        2 
   7   chr7_79611887     ZBoe    C    T        0      0        2 
   7   chr7_79611887     ZGre    C    T        0      0        2 
   7   chr7_79611887     ZHar    C    T        0      0        2 
   7   chr7_79611887   Sample    C    T        0      0        2 
   7   chr7_79614847     AAsi    C    T        0      0        2 
   7   chr7_79614847     AKia    C    T        0      0        2 
   7   chr7_79614847     AOna    C    T        0      0        2 
   7   chr7_79614847     ASom    C    T        0      0        2 
   7   chr7_79614847     HCab    C    T        0      0        2 
   7   chr7_79614847     HPrz    C    T      0.5      1        2 
   7   chr7_79614847     ZBoe    C    T        0      0        2 
   7   chr7_79614847     ZGre    C    T        0      0        2 
   7   chr7_79614847     ZHar    C    T        0      0        2 
   7   chr7_79614847   Sample    C    T        0      0        2 
   7   chr7_79636387     AAsi    A    G        0      0        2 
   7   chr7_79636387     AKia    A    G        0      0        2 
   7   chr7_79636387     AOna    A    G        0      0        2 
   7   chr7_79636387     ASom    A    G        0      0        2 
   7   chr7_79636387     HCab    A    G        0      0        2 
   7   chr7_79636387     HPrz    A    G        0      0        2 
   7   chr7_79636387     ZBoe    A    G      0.5      1        2 
   7   chr7_79636387     ZGre    A    G        0      0        2 
   7   chr7_79636387     ZHar    A    G        0      0        2 
   7   chr7_79636387   Sample    A    G        0      0        2 
   7   chr7_79638395     AAsi    C    A        0      0        2 
   7   chr7_79638395     AKia    C    A        0      0        2 
   7   chr7_79638395     AOna    C    A        0      0        2 
   7   chr7_79638395     ASom    C    A        0      0        2 
   7   chr7_79638395     HCab    C    A        0      0        2 
   7   chr7_79638395     HPrz    C    A        0      0        2 
   7   chr7_79638395     ZBoe    C    A        0      0        2 
   7   chr7_79638395     ZGre    C    A        1      2        2 
   7   chr7_79638395     ZHar    C    A        0      0        2 
   7   chr7_79638395   Sample    C    A        0      0        2 
   7   chr7_79643143     AAsi    C    T        0      0        2 
   7   chr7_79643143     AKia    C    T        0      0        2 
   7   chr7_79643143     AOna    C    T        0      0        2 
   7   chr7_79643143     ASom    C    T        0      0        2 
   7   chr7_79643143     HCab    C    T        1      2        2 
   7   chr7_79643143     HPrz    C    T        1      2        2 
   7   chr7_79643143     ZBoe    C    T        0      0        2 
   7   chr7_79643143     ZGre    C    T        0      0        2 
   7   chr7_79643143     ZHar    C    T        0      0        2 
   7   chr7_79643143   Sample    C    T        0      0        2 
   7   chr7_79643160     AAsi    A    T        0      0        2 
   7   chr7_79643160     AKia    A    T        0      0        2 
   7   chr7_79643160     AOna    A    T      0.5      1        2 
   7   chr7_79643160     ASom    A    T        0      0        2 
   7   chr7_79643160     HCab    A    T        0      0        2 
   7   chr7_79643160     HPrz    A    T        0      0        2 
   7   chr7_79643160     ZBoe    A    T        0      0        2 
   7   chr7_79643160     ZGre    A    T        0      0        2 
   7   chr7_79643160     ZHar    A    T        0      0        2 
   7   chr7_79643160   Sample    A    T        0      0        2 
   7   chr7_79649360     AAsi    A    T        0      0        2 
   7   chr7_79649360     AKia    A    T        0      0        2 
   7   chr7_79649360     AOna    A    T        0      0        2 
   7   chr7_79649360     ASom    A    T        0      0        2 
   7   chr7_79649360     HCab    A    T        0      0        2 
   7   chr7_79649360     HPrz    A    T        0      0        2 
   7   chr7_79649360     ZBoe    A    T        0      0        2 
   7   chr7_79649360     ZGre    A    T        1      2        2 
   7   chr7_79649360     ZHar    A    T        0      0        2 
   7   chr7_79649360   Sample    A    T        0      0        2 
   7   chr7_79651587     AAsi    G    T        0      0        2 
   7   chr7_79651587     AKia    G    T        0      0        2 
   7   chr7_79651587     AOna    G    T        0      0        2 
   7   chr7_79651587     ASom    G    T        0      0        2 
   7   chr7_79651587     HCab    G    T        0      0        2 
   7   chr7_79651587     HPrz    G    T        0      0        2 
   7   chr7_79651587     ZBoe    G    T      0.5      1        2 
   7   chr7_79651587     ZGre    G    T        0      0        2 
   7   chr7_79651587     ZHar    G    T        0      0        2 
   7   chr7_79651587   Sample    G    T        0      0        2 
   7   chr7_79652982     AAsi    T    A        0      0        2 
   7   chr7_79652982     AKia    T    A        0      0        2 
   7   chr7_79652982     AOna    T    A        0      0        2 
   7   chr7_79652982     ASom    T    A        0      0        2 
   7   chr7_79652982     HCab    T    A        0      0        2 
   7   chr7_79652982     HPrz    T    A        0      0        2 
   7   chr7_79652982     ZBoe    T    A      0.5      1        2 
   7   chr7_79652982     ZGre    T    A        0      0        2 
   7   chr7_79652982     ZHar    T    A        0      0        2 
   7   chr7_79652982   Sample    T    A        0      0        2 
   7   chr7_79665240     AAsi    T    G        0      0        2 
   7   chr7_79665240     AKia    T    G        0      0        2 
   7   chr7_79665240     AOna    T    G        0      0        2 
   7   chr7_79665240     ASom    T    G        0      0        2 
   7   chr7_79665240     HCab    T    G        0      0        2 
   7   chr7_79665240     HPrz    T    G        0      0        2 
   7   chr7_79665240     ZBoe    T    G        0      0        2 
   7   chr7_79665240     ZGre    T    G      0.5      1        2 
   7   chr7_79665240     ZHar    T    G        0      0        2 
   7   chr7_79665240   Sample    T    G        0      0        2 
   7   chr7_79673414     AAsi    T    C        0      0        2 
   7   chr7_79673414     AKia    T    C        0      0        2 
   7   chr7_79673414     AOna    T    C        0      0        2 
   7   chr7_79673414     ASom    T    C        0      0        2 
   7   chr7_79673414     HCab    T    C        0      0        2 
   7   chr7_79673414     HPrz    T    C        0      0        2 
   7   chr7_79673414     ZBoe    T    C        0      0        2 
   7   chr7_79673414     ZGre    T    C        0      0        2 
   7   chr7_79673414     ZHar    T    C        1      2        2 
   7   chr7_79673414   Sample    T    C        0      0        2 
   7   chr7_79678589     AAsi    A    C        0      0        2 
   7   chr7_79678589     AKia    A    C        0      0        2 
   7   chr7_79678589     AOna    A    C        0      0        2 
   7   chr7_79678589     ASom    A    C        0      0        2 
   7   chr7_79678589     HCab    A    C        0      0        2 
   7   chr7_79678589     HPrz    A    C        0      0        2 
   7   chr7_79678589     ZBoe    A    C        0      0        2 
   7   chr7_79678589     ZGre    A    C        1      2        2 
   7   chr7_79678589     ZHar    A    C        0      0        2 
   7   chr7_79678589   Sample    A    C        0      0        2 
   7   chr7_79678825     AAsi    G    C        0      0        2 
   7   chr7_79678825     AKia    G    C        0      0        2 
   7   chr7_79678825     AOna    G    C        0      0        2 
   7   chr7_79678825     ASom    G    C        0      0        2 
   7   chr7_79678825     HCab    G    C        0      0        2 
   7   chr7_79678825     HPrz    G    C        0      0        2 
   7   chr7_79678825     ZBoe    G    C        0      0        2 
   7   chr7_79678825     ZGre    G    C      0.5      1        2 
   7   chr7_79678825     ZHar    G    C        0      0        2 
   7   chr7_79678825   Sample    G    C        0      0        2 
   7   chr7_79680942     AAsi    G    A        1      2        2 
   7   chr7_79680942     AKia    G    A        1      2        2 
   7   chr7_79680942     AOna    G    A        1      2        2 
   7   chr7_79680942     ASom    G    A        1      2        2 
   7   chr7_79680942     HCab    G    A        0      0        2 
   7   chr7_79680942     HPrz    G    A        0      0        2 
   7   chr7_79680942     ZBoe    G    A        0      0        2 
   7   chr7_79680942     ZGre    G    A        0      0        2 
   7   chr7_79680942     ZHar    G    A        0      0        2 
   7   chr7_79680942   Sample    G    A        1      2        2 
   7   chr7_79690044     AAsi    G    A        0      0        2 
   7   chr7_79690044     AKia    G    A        1      2        2 
   7   chr7_79690044     AOna    G    A        0      0        2 
   7   chr7_79690044     ASom    G    A        0      0        2 
   7   chr7_79690044     HCab    G    A        0      0        2 
   7   chr7_79690044     HPrz    G    A        0      0        2 
   7   chr7_79690044     ZBoe    G    A        0      0        2 
   7   chr7_79690044     ZGre    G    A        0      0        2 
   7   chr7_79690044     ZHar    G    A        0      0        2 
   7   chr7_79690044   Sample    G    A        0      0        2 
   7   chr7_79697206     AAsi    T    C        1      2        2 
   7   chr7_79697206     AKia    T    C        1      2        2 
   7   chr7_79697206     AOna    T    C        1      2        2 
   7   chr7_79697206     ASom    T    C        1      2        2 
   7   chr7_79697206     HCab    T    C        0      0        2 
   7   chr7_79697206     HPrz    T    C        0      0        2 
   7   chr7_79697206     ZBoe    T    C        0      0        2 
   7   chr7_79697206     ZGre    T    C        0      0        2 
   7   chr7_79697206     ZHar    T    C        0      0        2 
   7   chr7_79697206   Sample    T    C        1      2        2 
   7   chr7_79698552     AAsi    T    C        0      0        2 
   7   chr7_79698552     AKia    T    C        0      0        2 
   7   chr7_79698552     AOna    T    C        0      0        2 
   7   chr7_79698552     ASom    T    C        0      0        2 
   7   chr7_79698552     HCab    T    C        0      0        2 
   7   chr7_79698552     HPrz    T    C        0      0        2 
   7   chr7_79698552     ZBoe    T    C        0      0        2 
   7   chr7_79698552     ZGre    T    C      0.5      1        2 
   7   chr7_79698552     ZHar    T    C        0      0        2 
   7   chr7_79698552   Sample    T    C        0      0        2 
   7   chr7_79699053     AAsi    A    G        0      0        2 
   7   chr7_79699053     AKia    A    G        0      0        2 
   7   chr7_79699053     AOna    A    G        0      0        2 
   7   chr7_79699053     ASom    A    G        0      0        2 
   7   chr7_79699053     HCab    A    G        1      2        2 
   7   chr7_79699053     HPrz    A    G        1      2        2 
   7   chr7_79699053     ZBoe    A    G        0      0        2 
   7   chr7_79699053     ZGre    A    G        0      0        2 
   7   chr7_79699053     ZHar    A    G        0      0        2 
   7   chr7_79699053   Sample    A    G        0      0        2 
   7   chr7_79708488     AAsi    G    A        0      0        2 
   7   chr7_79708488     AKia    G    A        0      0        2 
   7   chr7_79708488     AOna    G    A        0      0        2 
   7   chr7_79708488     ASom    G    A        0      0        2 
   7   chr7_79708488     HCab    G    A        0      0        2 
   7   chr7_79708488     HPrz    G    A      0.5      1        2 
   7   chr7_79708488     ZBoe    G    A        0      0        2 
   7   chr7_79708488     ZGre    G    A        0      0        2 
   7   chr7_79708488     ZHar    G    A        0      0        2 
   7   chr7_79708488   Sample    G    A        0      0        2 
   7   chr7_79710513     AAsi    A    C        0      0        2 
   7   chr7_79710513     AKia    A    C        0      0        2 
   7   chr7_79710513     AOna    A    C        0      0        2 
   7   chr7_79710513     ASom    A    C        0      0        2 
   7   chr7_79710513     HCab    A    C        0      0        2 
   7   chr7_79710513     HPrz    A    C        0      0        2 
   7   chr7_79710513     ZBoe    A    C        0      0        2 
   7   chr7_79710513     ZGre    A    C      0.5      1        2 
   7   chr7_79710513     ZHar    A    C        0      0        2 
   7   chr7_79710513   Sample    A    C        0      0        2 
   7   chr7_79712067     AAsi    A    G        0      0        2 
   7   chr7_79712067     AKia    A    G        0      0        2 
   7   chr7_79712067     AOna    A    G        0      0        2 
   7   chr7_79712067     ASom    A    G        0      0        2 
   7   chr7_79712067     HCab    A    G        0      0        2 
   7   chr7_79712067     HPrz    A    G        0      0        2 
   7   chr7_79712067     ZBoe    A    G      0.5      1        2 
   7   chr7_79712067     ZGre    A    G        0      0        2 
   7   chr7_79712067     ZHar    A    G        0      0        2 
   7   chr7_79712067   Sample    A    G        0      0        2 
   7   chr7_79713917     AAsi    A    T        0      0        2 
   7   chr7_79713917     AKia    A    T        0      0        2 
   7   chr7_79713917     AOna    A    T      0.5      1        2 
   7   chr7_79713917     ASom    A    T        0      0        2 
   7   chr7_79713917     HCab    A    T        0      0        2 
   7   chr7_79713917     HPrz    A    T        0      0        2 
   7   chr7_79713917     ZBoe    A    T        0      0        2 
   7   chr7_79713917     ZGre    A    T        0      0        2 
   7   chr7_79713917     ZHar    A    T        0      0        2 
   7   chr7_79713917   Sample    A    T        0      0        2 
   7   chr7_79726133     AAsi    A    G        0      0        2 
   7   chr7_79726133     AKia    A    G        0      0        2 
   7   chr7_79726133     AOna    A    G        0      0        2 
   7   chr7_79726133     ASom    A    G        0      0        2 
   7   chr7_79726133     HCab    A    G        0      0        2 
   7   chr7_79726133     HPrz    A    G      0.5      1        2 
   7   chr7_79726133     ZBoe    A    G        0      0        2 
   7   chr7_79726133     ZGre    A    G        0      0        2 
   7   chr7_79726133     ZHar    A    G        0      0        2 
   7   chr7_79726133   Sample    A    G        0      0        2 
   7   chr7_79734689     AAsi    G    C        0      0        2 
   7   chr7_79734689     AKia    G    C        0      0        2 
   7   chr7_79734689     AOna    G    C        0      0        2 
   7   chr7_79734689     ASom    G    C        0      0        2 
   7   chr7_79734689     HCab    G    C        0      0        2 
   7   chr7_79734689     HPrz    G    C        0      0        2 
   7   chr7_79734689     ZBoe    G    C      0.5      1        2 
   7   chr7_79734689     ZGre    G    C        0      0        2 
   7   chr7_79734689     ZHar    G    C        0      0        2 
   7   chr7_79734689   Sample    G    C        0      0        2 
   7   chr7_79742561     AAsi    G    C        0      0        2 
   7   chr7_79742561     AKia    G    C        0      0        2 
   7   chr7_79742561     AOna    G    C        0      0        2 
   7   chr7_79742561     ASom    G    C        0      0        2 
   7   chr7_79742561     HCab    G    C        1      2        2 
   7   chr7_79742561     HPrz    G    C        1      2        2 
   7   chr7_79742561     ZBoe    G    C        0      0        2 
   7   chr7_79742561     ZGre    G    C        0      0        2 
   7   chr7_79742561     ZHar    G    C        0      0        2 
   7   chr7_79742561   Sample    G    C        0      0        2 
   7   chr7_79743648     AAsi    C    G        0      0        2 
   7   chr7_79743648     AKia    C    G        0      0        2 
   7   chr7_79743648     AOna    C    G      0.5      1        2 
   7   chr7_79743648     ASom    C    G        0      0        2 
   7   chr7_79743648     HCab    C    G        0      0        2 
   7   chr7_79743648     HPrz    C    G        0      0        2 
   7   chr7_79743648     ZBoe    C    G        0      0        2 
   7   chr7_79743648     ZGre    C    G        0      0        2 
   7   chr7_79743648     ZHar    C    G        0      0        2 
   7   chr7_79743648   Sample    C    G        0      0        2 
   7   chr7_79745397     AAsi    T    C        0      0        2 
   7   chr7_79745397     AKia    T    C        0      0        2 
   7   chr7_79745397     AOna    T    C        0      0        2 
   7   chr7_79745397     ASom    T    C        0      0        2 
   7   chr7_79745397     HCab    T    C        1      2        2 
   7   chr7_79745397     HPrz    T    C        1      2        2 
   7   chr7_79745397     ZBoe    T    C        0      0        2 
   7   chr7_79745397     ZGre    T    C        0      0        2 
   7   chr7_79745397     ZHar    T    C        0      0        2 
   7   chr7_79745397   Sample    T    C        0      0        2 
   7   chr7_79746473     AAsi    A    G        0      0        2 
   7   chr7_79746473     AKia    A    G        0      0        2 
   7   chr7_79746473     AOna    A    G        0      0        2 
   7   chr7_79746473     ASom    A    G        0      0        2 
   7   chr7_79746473     HCab    A    G        1      2        2 
   7   chr7_79746473     HPrz    A    G        1      2        2 
   7   chr7_79746473     ZBoe    A    G        0      0        2 
   7   chr7_79746473     ZGre    A    G        0      0        2 
   7   chr7_79746473     ZHar    A    G        0      0        2 
   7   chr7_79746473   Sample    A    G        0      0        2 
   7   chr7_79747858     AAsi    T    C        1      2        2 
   7   chr7_79747858     AKia    T    C        0      0        2 
   7   chr7_79747858     AOna    T    C      0.5      1        2 
   7   chr7_79747858     ASom    T    C        1      2        2 
   7   chr7_79747858     HCab    T    C        0      0        2 
   7   chr7_79747858     HPrz    T    C        0      0        2 
   7   chr7_79747858     ZBoe    T    C        0      0        2 
   7   chr7_79747858     ZGre    T    C        0      0        2 
   7   chr7_79747858     ZHar    T    C        0      0        2 
   7   chr7_79747858   Sample    T    C        1      2        2 
   7   chr7_79748144     AAsi    G    A        0      0        2 
   7   chr7_79748144     AKia    G    A        0      0        2 
   7   chr7_79748144     AOna    G    A        0      0        2 
   7   chr7_79748144     ASom    G    A        0      0        2 
   7   chr7_79748144     HCab    G    A        0      0        2 
   7   chr7_79748144     HPrz    G    A        0      0        2 
   7   chr7_79748144     ZBoe    G    A        0      0        2 
   7   chr7_79748144     ZGre    G    A        1      2        2 
   7   chr7_79748144     ZHar    G    A        0      0        2 
   7   chr7_79748144   Sample    G    A        0      0        2 
   7   chr7_79749605     AAsi    A    T        0      0        2 
   7   chr7_79749605     AKia    A    T        0      0        2 
   7   chr7_79749605     AOna    A    T        0      0        2 
   7   chr7_79749605     ASom    A    T        0      0        2 
   7   chr7_79749605     HCab    A    T        0      0        2 
   7   chr7_79749605     HPrz    A    T        0      0        2 
   7   chr7_79749605     ZBoe    A    T        1      2        2 
   7   chr7_79749605     ZGre    A    T        1      2        2 
   7   chr7_79749605     ZHar    A    T        0      0        2 
   7   chr7_79749605   Sample    A    T        0      0        2 
   7   chr7_79752961     AAsi    A    C        0      0        2 
   7   chr7_79752961     AKia    A    C      0.5      1        2 
   7   chr7_79752961     AOna    A    C      0.5      1        2 
   7   chr7_79752961     ASom    A    C        0      0        2 
   7   chr7_79752961     HCab    A    C        0      0        2 
   7   chr7_79752961     HPrz    A    C        0      0        2 
   7   chr7_79752961     ZBoe    A    C        0      0        2 
   7   chr7_79752961     ZGre    A    C        0      0        2 
   7   chr7_79752961     ZHar    A    C        0      0        2 
   7   chr7_79752961   Sample    A    C        0      0        2 
   7   chr7_79753715     AAsi    T    C        0      0        2 
   7   chr7_79753715     AKia    T    C        0      0        2 
   7   chr7_79753715     AOna    T    C        0      0        2 
   7   chr7_79753715     ASom    T    C        1      2        2 
   7   chr7_79753715     HCab    T    C        0      0        2 
   7   chr7_79753715     HPrz    T    C        0      0        2 
   7   chr7_79753715     ZBoe    T    C        0      0        2 
   7   chr7_79753715     ZGre    T    C        0      0        2 
   7   chr7_79753715     ZHar    T    C        0      0        2 
   7   chr7_79753715   Sample    T    C        0      0        2 
   7   chr7_79757432     AAsi    C    T        0      0        2 
   7   chr7_79757432     AKia    C    T        0      0        2 
   7   chr7_79757432     AOna    C    T        0      0        2 
   7   chr7_79757432     ASom    C    T        0      0        2 
   7   chr7_79757432     HCab    C    T        0      0        2 
   7   chr7_79757432     HPrz    C    T        0      0        2 
   7   chr7_79757432     ZBoe    C    T        1      2        2 
   7   chr7_79757432     ZGre    C    T        1      2        2 
   7   chr7_79757432     ZHar    C    T        0      0        2 
   7   chr7_79757432   Sample    C    T        0      0        2 
   7   chr7_79759570     AAsi    T    C        0      0        2 
   7   chr7_79759570     AKia    T    C        0      0        2 
   7   chr7_79759570     AOna    T    C        0      0        2 
   7   chr7_79759570     ASom    T    C        0      0        2 
   7   chr7_79759570     HCab    T    C        1      2        2 
   7   chr7_79759570     HPrz    T    C        1      2        2 
   7   chr7_79759570     ZBoe    T    C        0      0        2 
   7   chr7_79759570     ZGre    T    C        0      0        2 
   7   chr7_79759570     ZHar    T    C        0      0        2 
   7   chr7_79759570   Sample    T    C        0      0        2 
   7   chr7_79763158     AAsi    G    A        0      0        2 
   7   chr7_79763158     AKia    G    A        0      0        2 
   7   chr7_79763158     AOna    G    A        0      0        2 
   7   chr7_79763158     ASom    G    A        0      0        2 
   7   chr7_79763158     HCab    G    A        1      2        2 
   7   chr7_79763158     HPrz    G    A        1      2        2 
   7   chr7_79763158     ZBoe    G    A        0      0        2 
   7   chr7_79763158     ZGre    G    A        0      0        2 
   7   chr7_79763158     ZHar    G    A        0      0        2 
   7   chr7_79763158   Sample    G    A        0      0        2 
   7   chr7_79764060     AAsi    C    T        0      0        2 
   7   chr7_79764060     AKia    C    T        0      0        2 
   7   chr7_79764060     AOna    C    T        0      0        2 
   7   chr7_79764060     ASom    C    T        0      0        2 
   7   chr7_79764060     HCab    C    T        1      2        2 
   7   chr7_79764060     HPrz    C    T        1      2        2 
   7   chr7_79764060     ZBoe    C    T        0      0        2 
   7   chr7_79764060     ZGre    C    T        0      0        2 
   7   chr7_79764060     ZHar    C    T        0      0        2 
   7   chr7_79764060   Sample    C    T        0      0        2 
   7   chr7_79764493     AAsi    A    G        0      0        2 
   7   chr7_79764493     AKia    A    G        0      0        2 
   7   chr7_79764493     AOna    A    G        0      0        2 
   7   chr7_79764493     ASom    A    G        0      0        2 
   7   chr7_79764493     HCab    A    G        1      2        2 
   7   chr7_79764493     HPrz    A    G        1      2        2 
   7   chr7_79764493     ZBoe    A    G        0      0        2 
   7   chr7_79764493     ZGre    A    G        0      0        2 
   7   chr7_79764493     ZHar    A    G        0      0        2 
   7   chr7_79764493   Sample    A    G        0      0        2 
   7   chr7_79766228     AAsi    T    C        0      0        2 
   7   chr7_79766228     AKia    T    C        0      0        2 
   7   chr7_79766228     AOna    T    C        0      0        2 
   7   chr7_79766228     ASom    T    C        0      0        2 
   7   chr7_79766228     HCab    T    C        0      0        2 
   7   chr7_79766228     HPrz    T    C        0      0        2 
   7   chr7_79766228     ZBoe    T    C      0.5      1        2 
   7   chr7_79766228     ZGre    T    C        0      0        2 
   7   chr7_79766228     ZHar    T    C        0      0        2 
   7   chr7_79766228   Sample    T    C        0      0        2 
   7   chr7_79770493     AAsi    A    G        0      0        2 
   7   chr7_79770493     AKia    A    G        0      0        2 
   7   chr7_79770493     AOna    A    G        0      0        2 
   7   chr7_79770493     ASom    A    G        0      0        2 
   7   chr7_79770493     HCab    A    G        0      0        2 
   7   chr7_79770493     HPrz    A    G        0      0        2 
   7   chr7_79770493     ZBoe    A    G        0      0        2 
   7   chr7_79770493     ZGre    A    G        1      2        2 
   7   chr7_79770493     ZHar    A    G        0      0        2 
   7   chr7_79770493   Sample    A    G        0      0        2 
   7   chr7_79773825     AAsi    T    C        0      0        2 
   7   chr7_79773825     AKia    T    C        0      0        2 
   7   chr7_79773825     AOna    T    C        0      0        2 
   7   chr7_79773825     ASom    T    C        0      0        2 
   7   chr7_79773825     HCab    T    C        0      0        2 
   7   chr7_79773825     HPrz    T    C        0      0        2 
   7   chr7_79773825     ZBoe    T    C        0      0        2 
   7   chr7_79773825     ZGre    T    C        0      0        2 
   7   chr7_79773825     ZHar    T    C      0.5      1        2 
   7   chr7_79773825   Sample    T    C        0      0        2 
   7   chr7_79774513     AAsi    G    T        0      0        2 
   7   chr7_79774513     AKia    G    T        0      0        2 
   7   chr7_79774513     AOna    G    T        0      0        2 
   7   chr7_79774513     ASom    G    T        0      0        2 
   7   chr7_79774513     HCab    G    T        0      0        2 
   7   chr7_79774513     HPrz    G    T        0      0        2 
   7   chr7_79774513     ZBoe    G    T        0      0        2 
   7   chr7_79774513     ZGre    G    T      0.5      1        2 
   7   chr7_79774513     ZHar    G    T        0      0        2 
   7   chr7_79774513   Sample    G    T        0      0        2 
   7   chr7_79775240     AAsi    A    G        0      0        2 
   7   chr7_79775240     AKia    A    G        0      0        2 
   7   chr7_79775240     AOna    A    G        0      0        2 
   7   chr7_79775240     ASom    A    G        0      0        2 
   7   chr7_79775240     HCab    A    G        0      0        2 
   7   chr7_79775240     HPrz    A    G        0      0        2 
   7   chr7_79775240     ZBoe    A    G        1      2        2 
   7   chr7_79775240     ZGre    A    G        0      0        2 
   7   chr7_79775240     ZHar    A    G        0      0        2 
   7   chr7_79775240   Sample    A    G        0      0        2 
   7   chr7_79778614     AAsi    G    A        0      0        2 
   7   chr7_79778614     AKia    G    A        0      0        2 
   7   chr7_79778614     AOna    G    A        0      0        2 
   7   chr7_79778614     ASom    G    A        0      0        2 
   7   chr7_79778614     HCab    G    A      0.5      1        2 
   7   chr7_79778614     HPrz    G    A        0      0        2 
   7   chr7_79778614     ZBoe    G    A        0      0        2 
   7   chr7_79778614     ZGre    G    A        0      0        2 
   7   chr7_79778614     ZHar    G    A        0      0        2 
   7   chr7_79778614   Sample    G    A        0      0        2 
   7   chr7_79781582     AAsi    C    T        0      0        2 
   7   chr7_79781582     AKia    C    T        0      0        2 
   7   chr7_79781582     AOna    C    T        0      0        2 
   7   chr7_79781582     ASom    C    T        0      0        2 
   7   chr7_79781582     HCab    C    T      0.5      1        2 
   7   chr7_79781582     HPrz    C    T        1      2        2 
   7   chr7_79781582     ZBoe    C    T        0      0        2 
   7   chr7_79781582     ZGre    C    T        0      0        2 
   7   chr7_79781582     ZHar    C    T        0      0        2 
   7   chr7_79781582   Sample    C    T        0      0        2 
   7   chr7_79784015     AAsi    C    T        0      0        2 
   7   chr7_79784015     AKia    C    T        1      2        2 
   7   chr7_79784015     AOna    C    T      0.5      1        2 
   7   chr7_79784015     ASom    C    T        0      0        2 
   7   chr7_79784015     HCab    C    T        0      0        2 
   7   chr7_79784015     HPrz    C    T        0      0        2 
   7   chr7_79784015     ZBoe    C    T        0      0        2 
   7   chr7_79784015     ZGre    C    T        0      0        2 
   7   chr7_79784015     ZHar    C    T        0      0        2 
   7   chr7_79784015   Sample    C    T        0      0        2 
   7   chr7_79786237     AAsi    C    T        0      0        2 
   7   chr7_79786237     AKia    C    T        1      2        2 
   7   chr7_79786237     AOna    C    T      0.5      1        2 
   7   chr7_79786237     ASom    C    T        0      0        2 
   7   chr7_79786237     HCab    C    T        0      0        2 
   7   chr7_79786237     HPrz    C    T        0      0        2 
   7   chr7_79786237     ZBoe    C    T        0      0        2 
   7   chr7_79786237     ZGre    C    T        0      0        2 
   7   chr7_79786237     ZHar    C    T        0      0        2 
   7   chr7_79786237   Sample    C    T        0      0        2 
   7   chr7_79789067     AAsi    A    G        0      0        2 
   7   chr7_79789067     AKia    A    G        0      0        2 
   7   chr7_79789067     AOna    A    G      0.5      1        2 
   7   chr7_79789067     ASom    A    G        0      0        2 
   7   chr7_79789067     HCab    A    G        0      0        2 
   7   chr7_79789067     HPrz    A    G        0      0        2 
   7   chr7_79789067     ZBoe    A    G        0      0        2 
   7   chr7_79789067     ZGre    A    G        0      0        2 
   7   chr7_79789067     ZHar    A    G        0      0        2 
   7   chr7_79789067   Sample    A    G        0      0        2 
   7   chr7_79791589     AAsi    A    G        1      2        2 
   7   chr7_79791589     AKia    A    G        0      0        2 
   7   chr7_79791589     AOna    A    G        0      0        2 
   7   chr7_79791589     ASom    A    G        0      0        2 
   7   chr7_79791589     HCab    A    G        0      0        2 
   7   chr7_79791589     HPrz    A    G        0      0        2 
   7   chr7_79791589     ZBoe    A    G        0      0        2 
   7   chr7_79791589     ZGre    A    G        0      0        2 
   7   chr7_79791589     ZHar    A    G        0      0        2 
   7   chr7_79791589   Sample    A    G        0      0        2 
   7   chr7_79793449     AAsi    G    T        1      2        2 
   7   chr7_79793449     AKia    G    T        0      0        2 
   7   chr7_79793449     AOna    G    T        0      0        2 
   7   chr7_79793449     ASom    G    T        0      0        2 
   7   chr7_79793449     HCab    G    T        0      0        2 
   7   chr7_79793449     HPrz    G    T        0      0        2 
   7   chr7_79793449     ZBoe    G    T        0      0        2 
   7   chr7_79793449     ZGre    G    T        0      0        2 
   7   chr7_79793449     ZHar    G    T        0      0        2 
   7   chr7_79793449   Sample    G    T        0      0        2 
   7   chr7_79795855     AAsi    A    G        0      0        2 
   7   chr7_79795855     AKia    A    G        0      0        2 
   7   chr7_79795855     AOna    A    G        0      0        2 
   7   chr7_79795855     ASom    A    G        0      0        2 
   7   chr7_79795855     HCab    A    G        0      0        2 
   7   chr7_79795855     HPrz    A    G        0      0        2 
   7   chr7_79795855     ZBoe    A    G        0      0        2 
   7   chr7_79795855     ZGre    A    G        0      0        2 
   7   chr7_79795855     ZHar    A    G        1      2        2 
   7   chr7_79795855   Sample    A    G        0      0        2 
   7   chr7_79796496     AAsi    G    A        0      0        2 
   7   chr7_79796496     AKia    G    A        0      0        2 
   7   chr7_79796496     AOna    G    A        0      0        2 
   7   chr7_79796496     ASom    G    A        0      0        2 
   7   chr7_79796496     HCab    G    A        1      2        2 
   7   chr7_79796496     HPrz    G    A        1      2        2 
   7   chr7_79796496     ZBoe    G    A        0      0        2 
   7   chr7_79796496     ZGre    G    A        0      0        2 
   7   chr7_79796496     ZHar    G    A        0      0        2 
   7   chr7_79796496   Sample    G    A        0      0        2 
   7   chr7_79799594     AAsi    A    G      0.5      1        2 
   7   chr7_79799594     AKia    A    G        0      0        2 
   7   chr7_79799594     AOna    A    G        0      0        2 
   7   chr7_79799594     ASom    A    G        0      0        2 
   7   chr7_79799594     HCab    A    G        0      0        2 
   7   chr7_79799594     HPrz    A    G        0      0        2 
   7   chr7_79799594     ZBoe    A    G        0      0        2 
   7   chr7_79799594     ZGre    A    G        0      0        2 
   7   chr7_79799594     ZHar    A    G        0      0        2 
   7   chr7_79799594   Sample    A    G        0      0        2 
   7   chr7_79805081     AAsi    A    G        0      0        2 
   7   chr7_79805081     AKia    A    G        1      2        2 
   7   chr7_79805081     AOna    A    G      0.5      1        2 
   7   chr7_79805081     ASom    A    G        0      0        2 
   7   chr7_79805081     HCab    A    G        0      0        2 
   7   chr7_79805081     HPrz    A    G        0      0        2 
   7   chr7_79805081     ZBoe    A    G        0      0        2 
   7   chr7_79805081     ZGre    A    G        0      0        2 
   7   chr7_79805081     ZHar    A    G        0      0        2 
   7   chr7_79805081   Sample    A    G        0      0        2 
   7   chr7_79807673     AAsi    C    T        0      0        2 
   7   chr7_79807673     AKia    C    T        0      0        2 
   7   chr7_79807673     AOna    C    T        1      2        2 
   7   chr7_79807673     ASom    C    T        0      0        2 
   7   chr7_79807673     HCab    C    T        0      0        2 
   7   chr7_79807673     HPrz    C    T        0      0        2 
   7   chr7_79807673     ZBoe    C    T        0      0        2 
   7   chr7_79807673     ZGre    C    T        0      0        2 
   7   chr7_79807673     ZHar    C    T        0      0        2 
   7   chr7_79807673   Sample    C    T        0      0        2 
   7   chr7_79821457     AAsi    A    G        0      0        2 
   7   chr7_79821457     AKia    A    G      0.5      1        2 
   7   chr7_79821457     AOna    A    G        0      0        2 
   7   chr7_79821457     ASom    A    G        0      0        2 
   7   chr7_79821457     HCab    A    G        0      0        2 
   7   chr7_79821457     HPrz    A    G        0      0        2 
   7   chr7_79821457     ZBoe    A    G        0      0        2 
   7   chr7_79821457     ZGre    A    G        0      0        2 
   7   chr7_79821457     ZHar    A    G        0      0        2 
   7   chr7_79821457   Sample    A    G        0      0        2 
   7   chr7_79822713     AAsi    T    C        0      0        2 
   7   chr7_79822713     AKia    T    C        0      0        2 
   7   chr7_79822713     AOna    T    C        0      0        2 
   7   chr7_79822713     ASom    T    C        0      0        2 
   7   chr7_79822713     HCab    T    C        0      0        2 
   7   chr7_79822713     HPrz    T    C      0.5      1        2 
   7   chr7_79822713     ZBoe    T    C        0      0        2 
   7   chr7_79822713     ZGre    T    C        0      0        2 
   7   chr7_79822713     ZHar    T    C        0      0        2 
   7   chr7_79822713   Sample    T    C        0      0        2 
   7   chr7_79826760     AAsi    C    G        0      0        2 
   7   chr7_79826760     AKia    C    G        0      0        2 
   7   chr7_79826760     AOna    C    G      0.5      1        2 
   7   chr7_79826760     ASom    C    G        0      0        2 
   7   chr7_79826760     HCab    C    G        0      0        2 
   7   chr7_79826760     HPrz    C    G        0      0        2 
   7   chr7_79826760     ZBoe    C    G        0      0        2 
   7   chr7_79826760     ZGre    C    G        0      0        2 
   7   chr7_79826760     ZHar    C    G        0      0        2 
   7   chr7_79826760   Sample    C    G        0      0        2 
   7   chr7_79831002     AAsi    G    A        0      0        2 
   7   chr7_79831002     AKia    G    A        0      0        2 
   7   chr7_79831002     AOna    G    A      0.5      1        2 
   7   chr7_79831002     ASom    G    A        0      0        2 
   7   chr7_79831002     HCab    G    A        0      0        2 
   7   chr7_79831002     HPrz    G    A        0      0        2 
   7   chr7_79831002     ZBoe    G    A        0      0        2 
   7   chr7_79831002     ZGre    G    A        0      0        2 
   7   chr7_79831002     ZHar    G    A        0      0        2 
   7   chr7_79831002   Sample    G    A        0      0        2 
   7   chr7_79833799     AAsi    T    C        0      0        2 
   7   chr7_79833799     AKia    T    C        0      0        2 
   7   chr7_79833799     AOna    T    C      0.5      1        2 
   7   chr7_79833799     ASom    T    C        0      0        2 
   7   chr7_79833799     HCab    T    C        0      0        2 
   7   chr7_79833799     HPrz    T    C        0      0        2 
   7   chr7_79833799     ZBoe    T    C        0      0        2 
   7   chr7_79833799     ZGre    T    C        0      0        2 
   7   chr7_79833799     ZHar    T    C        0      0        2 
   7   chr7_79833799   Sample    T    C        0      0        2 
   7   chr7_79835466     AAsi    T    C        0      0        2 
   7   chr7_79835466     AKia    T    C        0      0        2 
   7   chr7_79835466     AOna    T    C        0      0        2 
   7   chr7_79835466     ASom    T    C        1      2        2 
   7   chr7_79835466     HCab    T    C        0      0        2 
   7   chr7_79835466     HPrz    T    C        0      0        2 
   7   chr7_79835466     ZBoe    T    C        0      0        2 
   7   chr7_79835466     ZGre    T    C        0      0        2 
   7   chr7_79835466     ZHar    T    C        0      0        2 
   7   chr7_79835466   Sample    T    C        0      0        2 
   7   chr7_79844008     AAsi    C    T        0      0        2 
   7   chr7_79844008     AKia    C    T        0      0        2 
   7   chr7_79844008     AOna    C    T        0      0        2 
   7   chr7_79844008     ASom    C    T        0      0        2 
   7   chr7_79844008     HCab    C    T        0      0        2 
   7   chr7_79844008     HPrz    C    T        0      0        2 
   7   chr7_79844008     ZBoe    C    T        0      0        2 
   7   chr7_79844008     ZGre    C    T      0.5      1        2 
   7   chr7_79844008     ZHar    C    T        0      0        2 
   7   chr7_79844008   Sample    C    T        0      0        2 
   7   chr7_79844548     AAsi    C    T        0      0        2 
   7   chr7_79844548     AKia    C    T        0      0        2 
   7   chr7_79844548     AOna    C    T        0      0        2 
   7   chr7_79844548     ASom    C    T        0      0        2 
   7   chr7_79844548     HCab    C    T        0      0        2 
   7   chr7_79844548     HPrz    C    T        0      0        2 
   7   chr7_79844548     ZBoe    C    T        0      0        2 
   7   chr7_79844548     ZGre    C    T        0      0        2 
   7   chr7_79844548     ZHar    C    T      0.5      1        2 
   7   chr7_79844548   Sample    C    T        0      0        2 
   7   chr7_79852254     AAsi    T    C        0      0        2 
   7   chr7_79852254     AKia    T    C        0      0        2 
   7   chr7_79852254     AOna    T    C        0      0        2 
   7   chr7_79852254     ASom    T    C        0      0        2 
   7   chr7_79852254     HCab    T    C        0      0        2 
   7   chr7_79852254     HPrz    T    C        0      0        2 
   7   chr7_79852254     ZBoe    T    C      0.5      1        2 
   7   chr7_79852254     ZGre    T    C        0      0        2 
   7   chr7_79852254     ZHar    T    C        0      0        2 
   7   chr7_79852254   Sample    T    C        0      0        2 
   7   chr7_79860555     AAsi    A    C        0      0        2 
   7   chr7_79860555     AKia    A    C        0      0        2 
   7   chr7_79860555     AOna    A    C        0      0        2 
   7   chr7_79860555     ASom    A    C        0      0        2 
   7   chr7_79860555     HCab    A    C        1      2        2 
   7   chr7_79860555     HPrz    A    C      0.5      1        2 
   7   chr7_79860555     ZBoe    A    C        0      0        2 
   7   chr7_79860555     ZGre    A    C        0      0        2 
   7   chr7_79860555     ZHar    A    C        0      0        2 
   7   chr7_79860555   Sample    A    C        0      0        2 
   7   chr7_79863724     AAsi    G    A        0      0        2 
   7   chr7_79863724     AKia    G    A      0.5      1        2 
   7   chr7_79863724     AOna    G    A        0      0        2 
   7   chr7_79863724     ASom    G    A        0      0        2 
   7   chr7_79863724     HCab    G    A        0      0        2 
   7   chr7_79863724     HPrz    G    A        0      0        2 
   7   chr7_79863724     ZBoe    G    A        0      0        2 
   7   chr7_79863724     ZGre    G    A        0      0        2 
   7   chr7_79863724     ZHar    G    A        0      0        2 
   7   chr7_79863724   Sample    G    A        0      0        2 
   7   chr7_79864878     AAsi    C    T        0      0        2 
   7   chr7_79864878     AKia    C    T        0      0        2 
   7   chr7_79864878     AOna    C    T        0      0        2 
   7   chr7_79864878     ASom    C    T        0      0        2 
   7   chr7_79864878     HCab    C    T        1      2        2 
   7   chr7_79864878     HPrz    C    T        1      2        2 
   7   chr7_79864878     ZBoe    C    T        0      0        2 
   7   chr7_79864878     ZGre    C    T        0      0        2 
   7   chr7_79864878     ZHar    C    T        0      0        2 
   7   chr7_79864878   Sample    C    T        0      0        2 
   7   chr7_79867469     AAsi    A    G        0      0        2 
   7   chr7_79867469     AKia    A    G        0      0        2 
   7   chr7_79867469     AOna    A    G        0      0        2 
   7   chr7_79867469     ASom    A    G        1      2        2 
   7   chr7_79867469     HCab    A    G        0      0        2 
   7   chr7_79867469     HPrz    A    G        0      0        2 
   7   chr7_79867469     ZBoe    A    G        0      0        2 
   7   chr7_79867469     ZGre    A    G        0      0        2 
   7   chr7_79867469     ZHar    A    G        0      0        2 
   7   chr7_79867469   Sample    A    G        0      0        2 
   7   chr7_79867502     AAsi    C    T        0      0        2 
   7   chr7_79867502     AKia    C    T        1      2        2 
   7   chr7_79867502     AOna    C    T        1      2        2 
   7   chr7_79867502     ASom    C    T        0      0        2 
   7   chr7_79867502     HCab    C    T        0      0        2 
   7   chr7_79867502     HPrz    C    T        0      0        2 
   7   chr7_79867502     ZBoe    C    T        0      0        2 
   7   chr7_79867502     ZGre    C    T        0      0        2 
   7   chr7_79867502     ZHar    C    T        0      0        2 
   7   chr7_79867502   Sample    C    T        0      0        2 
   7   chr7_79869884     AAsi    C    T        0      0        2 
   7   chr7_79869884     AKia    C    T        1      2        2 
   7   chr7_79869884     AOna    C    T        1      2        2 
   7   chr7_79869884     ASom    C    T        0      0        2 
   7   chr7_79869884     HCab    C    T        0      0        2 
   7   chr7_79869884     HPrz    C    T        0      0        2 
   7   chr7_79869884     ZBoe    C    T        0      0        2 
   7   chr7_79869884     ZGre    C    T        0      0        2 
   7   chr7_79869884     ZHar    C    T        0      0        2 
   7   chr7_79869884   Sample    C    T        0      0        2 
   7   chr7_79873822     AAsi    A    G        0      0        2 
   7   chr7_79873822     AKia    A    G        0      0        2 
   7   chr7_79873822     AOna    A    G        0      0        2 
   7   chr7_79873822     ASom    A    G        0      0        2 
   7   chr7_79873822     HCab    A    G        0      0        2 
   7   chr7_79873822     HPrz    A    G        0      0        2 
   7   chr7_79873822     ZBoe    A    G      0.5      1        2 
   7   chr7_79873822     ZGre    A    G        0      0        2 
   7   chr7_79873822     ZHar    A    G        0      0        2 
   7   chr7_79873822   Sample    A    G        0      0        2 
   7   chr7_79877044     AAsi    T    C        0      0        2 
   7   chr7_79877044     AKia    T    C        1      2        2 
   7   chr7_79877044     AOna    T    C        1      2        2 
   7   chr7_79877044     ASom    T    C        0      0        2 
   7   chr7_79877044     HCab    T    C        0      0        2 
   7   chr7_79877044     HPrz    T    C        0      0        2 
   7   chr7_79877044     ZBoe    T    C        0      0        2 
   7   chr7_79877044     ZGre    T    C        0      0        2 
   7   chr7_79877044     ZHar    T    C        0      0        2 
   7   chr7_79877044   Sample    T    C        0      0        2 
   7   chr7_79877076     AAsi    G    A        0      0        2 
   7   chr7_79877076     AKia    G    A        0      0        2 
   7   chr7_79877076     AOna    G    A        0      0        2 
   7   chr7_79877076     ASom    G    A        0      0        2 
   7   chr7_79877076     HCab    G    A        0      0        2 
   7   chr7_79877076     HPrz    G    A        0      0        2 
   7   chr7_79877076     ZBoe    G    A      0.5      1        2 
   7   chr7_79877076     ZGre    G    A        0      0        2 
   7   chr7_79877076     ZHar    G    A        0      0        2 
   7   chr7_79877076   Sample    G    A        0      0        2 
   7   chr7_79879137     AAsi    C    T        0      0        2 
   7   chr7_79879137     AKia    C    T        0      0        2 
   7   chr7_79879137     AOna    C    T        0      0        2 
   7   chr7_79879137     ASom    C    T        0      0        2 
   7   chr7_79879137     HCab    C    T        1      2        2 
   7   chr7_79879137     HPrz    C    T        1      2        2 
   7   chr7_79879137     ZBoe    C    T        0      0        2 
   7   chr7_79879137     ZGre    C    T        0      0        2 
   7   chr7_79879137     ZHar    C    T        0      0        2 
   7   chr7_79879137   Sample    C    T        0      0        2 
   7   chr7_79885175     AAsi    C    T        0      0        2 
   7   chr7_79885175     AKia    C    T        0      0        2 
   7   chr7_79885175     AOna    C    T        0      0        2 
   7   chr7_79885175     ASom    C    T        0      0        2 
   7   chr7_79885175     HCab    C    T        1      2        2 
   7   chr7_79885175     HPrz    C    T        1      2        2 
   7   chr7_79885175     ZBoe    C    T        0      0        2 
   7   chr7_79885175     ZGre    C    T        0      0        2 
   7   chr7_79885175     ZHar    C    T        0      0        2 
   7   chr7_79885175   Sample    C    T        0      0        2 
   7   chr7_79888872     AAsi    C    T        0      0        2 
   7   chr7_79888872     AKia    C    T        1      2        2 
   7   chr7_79888872     AOna    C    T      0.5      1        2 
   7   chr7_79888872     ASom    C    T        0      0        2 
   7   chr7_79888872     HCab    C    T        0      0        2 
   7   chr7_79888872     HPrz    C    T        0      0        2 
   7   chr7_79888872     ZBoe    C    T        0      0        2 
   7   chr7_79888872     ZGre    C    T        0      0        2 
   7   chr7_79888872     ZHar    C    T        0      0        2 
   7   chr7_79888872   Sample    C    T        0      0        2 
   7   chr7_79896651     AAsi    C    G        0      0        2 
   7   chr7_79896651     AKia    C    G        0      0        2 
   7   chr7_79896651     AOna    C    G        0      0        2 
   7   chr7_79896651     ASom    C    G        0      0        2 
   7   chr7_79896651     HCab    C    G      0.5      1        2 
   7   chr7_79896651     HPrz    C    G        0      0        2 
   7   chr7_79896651     ZBoe    C    G        0      0        2 
   7   chr7_79896651     ZGre    C    G        0      0        2 
   7   chr7_79896651     ZHar    C    G        0      0        2 
   7   chr7_79896651   Sample    C    G        0      0        2 
   7   chr7_79902078     AAsi    G    T        1      2        2 
   7   chr7_79902078     AKia    G    T        0      0        2 
   7   chr7_79902078     AOna    G    T        0      0        2 
   7   chr7_79902078     ASom    G    T        1      2        2 
   7   chr7_79902078     HCab    G    T        1      2        2 
   7   chr7_79902078     HPrz    G    T        1      2        2 
   7   chr7_79902078     ZBoe    G    T        0      0        2 
   7   chr7_79902078     ZGre    G    T        0      0        2 
   7   chr7_79902078     ZHar    G    T        0      0        2 
   7   chr7_79902078   Sample    G    T        1      2        2 
   7   chr7_79902881     AAsi    C    T        0      0        2 
   7   chr7_79902881     AKia    C    T        0      0        2 
   7   chr7_79902881     AOna    C    T      0.5      1        2 
   7   chr7_79902881     ASom    C    T        0      0        2 
   7   chr7_79902881     HCab    C    T        0      0        2 
   7   chr7_79902881     HPrz    C    T        0      0        2 
   7   chr7_79902881     ZBoe    C    T        0      0        2 
   7   chr7_79902881     ZGre    C    T        0      0        2 
   7   chr7_79902881     ZHar    C    T        0      0        2 
   7   chr7_79902881   Sample    C    T        0      0        2 
   7   chr7_79920466     AAsi    A    G        0      0        2 
   7   chr7_79920466     AKia    A    G        0      0        2 
   7   chr7_79920466     AOna    A    G      0.5      1        2 
   7   chr7_79920466     ASom    A    G        0      0        2 
   7   chr7_79920466     HCab    A    G        0      0        2 
   7   chr7_79920466     HPrz    A    G        0      0        2 
   7   chr7_79920466     ZBoe    A    G        0      0        2 
   7   chr7_79920466     ZGre    A    G        0      0        2 
   7   chr7_79920466     ZHar    A    G        0      0        2 
   7   chr7_79920466   Sample    A    G        0      0        2 
   7   chr7_79928930     AAsi    G    T        0      0        2 
   7   chr7_79928930     AKia    G    T        0      0        2 
   7   chr7_79928930     AOna    G    T        0      0        2 
   7   chr7_79928930     ASom    G    T        0      0        2 
   7   chr7_79928930     HCab    G    T        0      0        2 
   7   chr7_79928930     HPrz    G    T      0.5      1        2 
   7   chr7_79928930     ZBoe    G    T        0      0        2 
   7   chr7_79928930     ZGre    G    T        0      0        2 
   7   chr7_79928930     ZHar    G    T        0      0        2 
   7   chr7_79928930   Sample    G    T        0      0        2 
   7   chr7_79930812     AAsi    T    C        0      0        2 
   7   chr7_79930812     AKia    T    C        0      0        2 
   7   chr7_79930812     AOna    T    C        0      0        2 
   7   chr7_79930812     ASom    T    C        0      0        2 
   7   chr7_79930812     HCab    T    C        0      0        2 
   7   chr7_79930812     HPrz    T    C        0      0        2 
   7   chr7_79930812     ZBoe    T    C        0      0        2 
   7   chr7_79930812     ZGre    T    C        1      2        2 
   7   chr7_79930812     ZHar    T    C        0      0        2 
   7   chr7_79930812   Sample    T    C        0      0        2 
   7   chr7_79939516     AAsi    G    C        0      0        2 
   7   chr7_79939516     AKia    G    C        0      0        2 
   7   chr7_79939516     AOna    G    C        0      0        2 
   7   chr7_79939516     ASom    G    C        0      0        2 
   7   chr7_79939516     HCab    G    C        0      0        2 
   7   chr7_79939516     HPrz    G    C        0      0        2 
   7   chr7_79939516     ZBoe    G    C      0.5      1        2 
   7   chr7_79939516     ZGre    G    C        0      0        2 
   7   chr7_79939516     ZHar    G    C        0      0        2 
   7   chr7_79939516   Sample    G    C        0      0        2 
   7   chr7_79946737     AAsi    G    C        0      0        2 
   7   chr7_79946737     AKia    G    C        1      2        2 
   7   chr7_79946737     AOna    G    C        0      0        2 
   7   chr7_79946737     ASom    G    C        0      0        2 
   7   chr7_79946737     HCab    G    C        0      0        2 
   7   chr7_79946737     HPrz    G    C        0      0        2 
   7   chr7_79946737     ZBoe    G    C        0      0        2 
   7   chr7_79946737     ZGre    G    C        0      0        2 
   7   chr7_79946737     ZHar    G    C        0      0        2 
   7   chr7_79946737   Sample    G    C        0      0        2 
   7   chr7_79948631     AAsi    G    T        0      0        2 
   7   chr7_79948631     AKia    G    T        0      0        2 
   7   chr7_79948631     AOna    G    T        0      0        2 
   7   chr7_79948631     ASom    G    T        0      0        2 
   7   chr7_79948631     HCab    G    T        0      0        2 
   7   chr7_79948631     HPrz    G    T        0      0        2 
   7   chr7_79948631     ZBoe    G    T        1      2        2 
   7   chr7_79948631     ZGre    G    T        0      0        2 
   7   chr7_79948631     ZHar    G    T        0      0        2 
   7   chr7_79948631   Sample    G    T        0      0        2 
   7   chr7_79952785     AAsi    C    T        0      0        2 
   7   chr7_79952785     AKia    C    T        0      0        2 
   7   chr7_79952785     AOna    C    T        0      0        2 
   7   chr7_79952785     ASom    C    T        0      0        2 
   7   chr7_79952785     HCab    C    T        0      0        2 
   7   chr7_79952785     HPrz    C    T        0      0        2 
   7   chr7_79952785     ZBoe    C    T      0.5      1        2 
   7   chr7_79952785     ZGre    C    T        0      0        2 
   7   chr7_79952785     ZHar    C    T        0      0        2 
   7   chr7_79952785   Sample    C    T        0      0        2 
   7   chr7_79954084     AAsi    T    C        0      0        2 
   7   chr7_79954084     AKia    T    C        0      0        2 
   7   chr7_79954084     AOna    T    C        0      0        2 
   7   chr7_79954084     ASom    T    C        0      0        2 
   7   chr7_79954084     HCab    T    C        0      0        2 
   7   chr7_79954084     HPrz    T    C        0      0        2 
   7   chr7_79954084     ZBoe    T    C        0      0        2 
   7   chr7_79954084     ZGre    T    C      0.5      1        2 
   7   chr7_79954084     ZHar    T    C        0      0        2 
   7   chr7_79954084   Sample    T    C        0      0        2 
   7   chr7_79956736     AAsi    T    C        0      0        2 
   7   chr7_79956736     AKia    T    C        0      0        2 
   7   chr7_79956736     AOna    T    C        0      0        2 
   7   chr7_79956736     ASom    T    C        0      0        2 
   7   chr7_79956736     HCab    T    C        0      0        2 
   7   chr7_79956736     HPrz    T    C        0      0        2 
   7   chr7_79956736     ZBoe    T    C      0.5      1        2 
   7   chr7_79956736     ZGre    T    C        0      0        2 
   7   chr7_79956736     ZHar    T    C        0      0        2 
   7   chr7_79956736   Sample    T    C        0      0        2 
   7   chr7_79968137     AAsi    A    G        0      0        2 
   7   chr7_79968137     AKia    A    G        0      0        2 
   7   chr7_79968137     AOna    A    G        0      0        2 
   7   chr7_79968137     ASom    A    G        0      0        2 
   7   chr7_79968137     HCab    A    G        0      0        2 
   7   chr7_79968137     HPrz    A    G        0      0        2 
   7   chr7_79968137     ZBoe    A    G      0.5      1        2 
   7   chr7_79968137     ZGre    A    G        0      0        2 
   7   chr7_79968137     ZHar    A    G        0      0        2 
   7   chr7_79968137   Sample    A    G        0      0        2 
   7   chr7_79979084     AAsi    C    T        0      0        2 
   7   chr7_79979084     AKia    C    T        0      0        2 
   7   chr7_79979084     AOna    C    T        0      0        2 
   7   chr7_79979084     ASom    C    T        0      0        2 
   7   chr7_79979084     HCab    C    T        1      2        2 
   7   chr7_79979084     HPrz    C    T        1      2        2 
   7   chr7_79979084     ZBoe    C    T        0      0        2 
   7   chr7_79979084     ZGre    C    T        0      0        2 
   7   chr7_79979084     ZHar    C    T        0      0        2 
   7   chr7_79979084   Sample    C    T        0      0        2 
   7   chr7_79982529     AAsi    A    G        0      0        2 
   7   chr7_79982529     AKia    A    G        0      0        2 
   7   chr7_79982529     AOna    A    G        0      0        2 
   7   chr7_79982529     ASom    A    G        0      0        2 
   7   chr7_79982529     HCab    A    G        1      2        2 
   7   chr7_79982529     HPrz    A    G        1      2        2 
   7   chr7_79982529     ZBoe    A    G        0      0        2 
   7   chr7_79982529     ZGre    A    G        0      0        2 
   7   chr7_79982529     ZHar    A    G        0      0        2 
   7   chr7_79982529   Sample    A    G        0      0        2 
   7   chr7_79982572     AAsi    A    G      0.5      1        2 
   7   chr7_79982572     AKia    A    G        0      0        2 
   7   chr7_79982572     AOna    A    G        0      0        2 
   7   chr7_79982572     ASom    A    G        0      0        2 
   7   chr7_79982572     HCab    A    G        0      0        2 
   7   chr7_79982572     HPrz    A    G        0      0        2 
   7   chr7_79982572     ZBoe    A    G        0      0        2 
   7   chr7_79982572     ZGre    A    G        0      0        2 
   7   chr7_79982572     ZHar    A    G        0      0        2 
   7   chr7_79982572   Sample    A    G        0      0        2 
   7   chr7_79988807     AAsi    A    C        0      0        2 
   7   chr7_79988807     AKia    A    C        0      0        2 
   7   chr7_79988807     AOna    A    C        0      0        2 
   7   chr7_79988807     ASom    A    C        0      0        2 
   7   chr7_79988807     HCab    A    C        1      2        2 
   7   chr7_79988807     HPrz    A    C        1      2        2 
   7   chr7_79988807     ZBoe    A    C        0      0        2 
   7   chr7_79988807     ZGre    A    C        0      0        2 
   7   chr7_79988807     ZHar    A    C        0      0        2 
   7   chr7_79988807   Sample    A    C        0      0        2 
   7   chr7_79997099     AAsi    C    G        0      0        2 
   7   chr7_79997099     AKia    C    G        0      0        2 
   7   chr7_79997099     AOna    C    G        0      0        2 
   7   chr7_79997099     ASom    C    G        0      0        2 
   7   chr7_79997099     HCab    C    G        0      0        2 
   7   chr7_79997099     HPrz    C    G        0      0        2 
   7   chr7_79997099     ZBoe    C    G      0.5      1        2 
   7   chr7_79997099     ZGre    C    G        0      0        2 
   7   chr7_79997099     ZHar    C    G        0      0        2 
   7   chr7_79997099   Sample    C    G        0      0        2 
   7   chr7_79999400     AAsi    G    A        0      0        2 
   7   chr7_79999400     AKia    G    A        0      0        2 
   7   chr7_79999400     AOna    G    A        0      0        2 
   7   chr7_79999400     ASom    G    A        0      0        2 
   7   chr7_79999400     HCab    G    A        0      0        2 
   7   chr7_79999400     HPrz    G    A        0      0        2 
   7   chr7_79999400     ZBoe    G    A        0      0        2 
   7   chr7_79999400     ZGre    G    A        0      0        2 
   7   chr7_79999400     ZHar    G    A        1      2        2 
   7   chr7_79999400   Sample    G    A        0      0        2 
   7   chr7_80000224     AAsi    C    A        0      0        2 
   7   chr7_80000224     AKia    C    A        0      0        2 
   7   chr7_80000224     AOna    C    A        0      0        2 
   7   chr7_80000224     ASom    C    A        0      0        2 
   7   chr7_80000224     HCab    C    A        1      2        2 
   7   chr7_80000224     HPrz    C    A        1      2        2 
   7   chr7_80000224     ZBoe    C    A        0      0        2 
   7   chr7_80000224     ZGre    C    A        0      0        2 
   7   chr7_80000224     ZHar    C    A        0      0        2 
   7   chr7_80000224   Sample    C    A        0      0        2 
   7   chr7_80010825     AAsi    G    A        0      0        2 
   7   chr7_80010825     AKia    G    A        1      2        2 
   7   chr7_80010825     AOna    G    A      0.5      1        2 
   7   chr7_80010825     ASom    G    A        0      0        2 
   7   chr7_80010825     HCab    G    A        0      0        2 
   7   chr7_80010825     HPrz    G    A        0      0        2 
   7   chr7_80010825     ZBoe    G    A        0      0        2 
   7   chr7_80010825     ZGre    G    A        0      0        2 
   7   chr7_80010825     ZHar    G    A        0      0        2 
   7   chr7_80010825   Sample    G    A        0      0        2 
   7   chr7_80021716     AAsi    T    C        0      0        2 
   7   chr7_80021716     AKia    T    C        0      0        2 
   7   chr7_80021716     AOna    T    C        0      0        2 
   7   chr7_80021716     ASom    T    C        0      0        2 
   7   chr7_80021716     HCab    T    C        0      0        2 
   7   chr7_80021716     HPrz    T    C      0.5      1        2 
   7   chr7_80021716     ZBoe    T    C        0      0        2 
   7   chr7_80021716     ZGre    T    C        0      0        2 
   7   chr7_80021716     ZHar    T    C        0      0        2 
   7   chr7_80021716   Sample    T    C        0      0        2 
   7   chr7_80023006     AAsi    C    T        0      0        2 
   7   chr7_80023006     AKia    C    T        0      0        2 
   7   chr7_80023006     AOna    C    T        0      0        2 
   7   chr7_80023006     ASom    C    T        0      0        2 
   7   chr7_80023006     HCab    C    T        0      0        2 
   7   chr7_80023006     HPrz    C    T        0      0        2 
   7   chr7_80023006     ZBoe    C    T      0.5      1        2 
   7   chr7_80023006     ZGre    C    T        0      0        2 
   7   chr7_80023006     ZHar    C    T        0      0        2 
   7   chr7_80023006   Sample    C    T        0      0        2 
   7   chr7_80023666     AAsi    T    C        0      0        2 
   7   chr7_80023666     AKia    T    C        0      0        2 
   7   chr7_80023666     AOna    T    C        0      0        2 
   7   chr7_80023666     ASom    T    C        0      0        2 
   7   chr7_80023666     HCab    T    C        0      0        2 
   7   chr7_80023666     HPrz    T    C        0      0        2 
   7   chr7_80023666     ZBoe    T    C        1      2        2 
   7   chr7_80023666     ZGre    T    C        1      2        2 
   7   chr7_80023666     ZHar    T    C        1      2        2 
   7   chr7_80023666   Sample    T    C        0      0        2 
   7   chr7_80026255     AAsi    T    C        0      0        2 
   7   chr7_80026255     AKia    T    C        0      0        2 
   7   chr7_80026255     AOna    T    C        0      0        2 
   7   chr7_80026255     ASom    T    C        0      0        2 
   7   chr7_80026255     HCab    T    C        0      0        2 
   7   chr7_80026255     HPrz    T    C        0      0        2 
   7   chr7_80026255     ZBoe    T    C        0      0        2 
   7   chr7_80026255     ZGre    T    C        0      0        2 
   7   chr7_80026255     ZHar    T    C        1      2        2 
   7   chr7_80026255   Sample    T    C        1      2        2 
   7   chr7_80029363     AAsi    C    T        0      0        2 
   7   chr7_80029363     AKia    C    T        0      0        2 
   7   chr7_80029363     AOna    C    T        0      0        2 
   7   chr7_80029363     ASom    C    T        0      0        2 
   7   chr7_80029363     HCab    C    T      0.5      1        2 
   7   chr7_80029363     HPrz    C    T        0      0        2 
   7   chr7_80029363     ZBoe    C    T        0      0        2 
   7   chr7_80029363     ZGre    C    T        0      0        2 
   7   chr7_80029363     ZHar    C    T        0      0        2 
   7   chr7_80029363   Sample    C    T        0      0        2 
   7   chr7_80029617     AAsi    T    C        0      0        2 
   7   chr7_80029617     AKia    T    C        0      0        2 
   7   chr7_80029617     AOna    T    C      0.5      1        2 
   7   chr7_80029617     ASom    T    C        0      0        2 
   7   chr7_80029617     HCab    T    C        0      0        2 
   7   chr7_80029617     HPrz    T    C        0      0        2 
   7   chr7_80029617     ZBoe    T    C        0      0        2 
   7   chr7_80029617     ZGre    T    C        0      0        2 
   7   chr7_80029617     ZHar    T    C        0      0        2 
   7   chr7_80029617   Sample    T    C        0      0        2 
   7   chr7_80036569     AAsi    T    C        0      0        2 
   7   chr7_80036569     AKia    T    C        0      0        2 
   7   chr7_80036569     AOna    T    C      0.5      1        2 
   7   chr7_80036569     ASom    T    C        0      0        2 
   7   chr7_80036569     HCab    T    C        0      0        2 
   7   chr7_80036569     HPrz    T    C        0      0        2 
   7   chr7_80036569     ZBoe    T    C        0      0        2 
   7   chr7_80036569     ZGre    T    C        0      0        2 
   7   chr7_80036569     ZHar    T    C        0      0        2 
   7   chr7_80036569   Sample    T    C        0      0        2 
   7   chr7_80043357     AAsi    G    C        0      0        2 
   7   chr7_80043357     AKia    G    C        0      0        2 
   7   chr7_80043357     AOna    G    C        0      0        2 
   7   chr7_80043357     ASom    G    C        0      0        2 
   7   chr7_80043357     HCab    G    C        1      2        2 
   7   chr7_80043357     HPrz    G    C        1      2        2 
   7   chr7_80043357     ZBoe    G    C        0      0        2 
   7   chr7_80043357     ZGre    G    C        0      0        2 
   7   chr7_80043357     ZHar    G    C        0      0        2 
   7   chr7_80043357   Sample    G    C        0      0        2 
   7   chr7_80044736     AAsi    T    C        0      0        2 
   7   chr7_80044736     AKia    T    C        0      0        2 
   7   chr7_80044736     AOna    T    C        0      0        2 
   7   chr7_80044736     ASom    T    C        0      0        2 
   7   chr7_80044736     HCab    T    C        0      0        2 
   7   chr7_80044736     HPrz    T    C        0      0        2 
   7   chr7_80044736     ZBoe    T    C        1      2        2 
   7   chr7_80044736     ZGre    T    C        0      0        2 
   7   chr7_80044736     ZHar    T    C        0      0        2 
   7   chr7_80044736   Sample    T    C        0      0        2 
   7   chr7_80055418     AAsi    G    C        0      0        2 
   7   chr7_80055418     AKia    G    C        0      0        2 
   7   chr7_80055418     AOna    G    C        0      0        2 
   7   chr7_80055418     ASom    G    C        0      0        2 
   7   chr7_80055418     HCab    G    C        0      0        2 
   7   chr7_80055418     HPrz    G    C        0      0        2 
   7   chr7_80055418     ZBoe    G    C      0.5      1        2 
   7   chr7_80055418     ZGre    G    C        0      0        2 
   7   chr7_80055418     ZHar    G    C        0      0        2 
   7   chr7_80055418   Sample    G    C        0      0        2 
   7   chr7_80056154     AAsi    G    A        0      0        2 
   7   chr7_80056154     AKia    G    A        0      0        2 
   7   chr7_80056154     AOna    G    A        0      0        2 
   7   chr7_80056154     ASom    G    A        0      0        2 
   7   chr7_80056154     HCab    G    A        0      0        2 
   7   chr7_80056154     HPrz    G    A        0      0        2 
   7   chr7_80056154     ZBoe    G    A      0.5      1        2 
   7   chr7_80056154     ZGre    G    A        0      0        2 
   7   chr7_80056154     ZHar    G    A        0      0        2 
   7   chr7_80056154   Sample    G    A        0      0        2 
   7   chr7_80060966     AAsi    G    C        1      2        2 
   7   chr7_80060966     AKia    G    C        0      0        2 
   7   chr7_80060966     AOna    G    C        0      0        2 
   7   chr7_80060966     ASom    G    C        0      0        2 
   7   chr7_80060966     HCab    G    C        0      0        2 
   7   chr7_80060966     HPrz    G    C        0      0        2 
   7   chr7_80060966     ZBoe    G    C        0      0        2 
   7   chr7_80060966     ZGre    G    C        0      0        2 
   7   chr7_80060966     ZHar    G    C        0      0        2 
   7   chr7_80060966   Sample    G    C        0      0        2 
   7   chr7_80063683     AAsi    C    T        0      0        2 
   7   chr7_80063683     AKia    C    T        0      0        2 
   7   chr7_80063683     AOna    C    T        0      0        2 
   7   chr7_80063683     ASom    C    T        0      0        2 
   7   chr7_80063683     HCab    C    T        1      2        2 
   7   chr7_80063683     HPrz    C    T        1      2        2 
   7   chr7_80063683     ZBoe    C    T        0      0        2 
   7   chr7_80063683     ZGre    C    T        0      0        2 
   7   chr7_80063683     ZHar    C    T        0      0        2 
   7   chr7_80063683   Sample    C    T        0      0        2 
   7   chr7_80064515     AAsi    A    T        0      0        2 
   7   chr7_80064515     AKia    A    T        0      0        2 
   7   chr7_80064515     AOna    A    T        0      0        2 
   7   chr7_80064515     ASom    A    T        0      0        2 
   7   chr7_80064515     HCab    A    T      0.5      1        2 
   7   chr7_80064515     HPrz    A    T        0      0        2 
   7   chr7_80064515     ZBoe    A    T        0      0        2 
   7   chr7_80064515     ZGre    A    T        0      0        2 
   7   chr7_80064515     ZHar    A    T        0      0        2 
   7   chr7_80064515   Sample    A    T        0      0        2 
   7   chr7_80066426     AAsi    C    T        0      0        2 
   7   chr7_80066426     AKia    C    T        0      0        2 
   7   chr7_80066426     AOna    C    T        0      0        2 
   7   chr7_80066426     ASom    C    T        0      0        2 
   7   chr7_80066426     HCab    C    T        0      0        2 
   7   chr7_80066426     HPrz    C    T        0      0        2 
   7   chr7_80066426     ZBoe    C    T      0.5      1        2 
   7   chr7_80066426     ZGre    C    T        0      0        2 
   7   chr7_80066426     ZHar    C    T        0      0        2 
   7   chr7_80066426   Sample    C    T        0      0        2 
   7   chr7_80072235     AAsi    G    C        0      0        2 
   7   chr7_80072235     AKia    G    C        0      0        2 
   7   chr7_80072235     AOna    G    C        0      0        2 
   7   chr7_80072235     ASom    G    C        0      0        2 
   7   chr7_80072235     HCab    G    C        1      2        2 
   7   chr7_80072235     HPrz    G    C        1      2        2 
   7   chr7_80072235     ZBoe    G    C        0      0        2 
   7   chr7_80072235     ZGre    G    C        0      0        2 
   7   chr7_80072235     ZHar    G    C        0      0        2 
   7   chr7_80072235   Sample    G    C        0      0        2 
   7   chr7_80073140     AAsi    A    G        0      0        2 
   7   chr7_80073140     AKia    A    G        0      0        2 
   7   chr7_80073140     AOna    A    G        0      0        2 
   7   chr7_80073140     ASom    A    G        0      0        2 
   7   chr7_80073140     HCab    A    G        0      0        2 
   7   chr7_80073140     HPrz    A    G        0      0        2 
   7   chr7_80073140     ZBoe    A    G      0.5      1        2 
   7   chr7_80073140     ZGre    A    G        0      0        2 
   7   chr7_80073140     ZHar    A    G        0      0        2 
   7   chr7_80073140   Sample    A    G        0      0        2 
   7   chr7_80074479     AAsi    T    C        0      0        2 
   7   chr7_80074479     AKia    T    C        0      0        2 
   7   chr7_80074479     AOna    T    C        0      0        2 
   7   chr7_80074479     ASom    T    C        0      0        2 
   7   chr7_80074479     HCab    T    C        0      0        2 
   7   chr7_80074479     HPrz    T    C        0      0        2 
   7   chr7_80074479     ZBoe    T    C      0.5      1        2 
   7   chr7_80074479     ZGre    T    C        0      0        2 
   7   chr7_80074479     ZHar    T    C        0      0        2 
   7   chr7_80074479   Sample    T    C        0      0        2 
   7   chr7_80075669     AAsi    A    G      0.5      1        2 
   7   chr7_80075669     AKia    A    G        0      0        2 
   7   chr7_80075669     AOna    A    G        0      0        2 
   7   chr7_80075669     ASom    A    G        0      0        2 
   7   chr7_80075669     HCab    A    G        0      0        2 
   7   chr7_80075669     HPrz    A    G        0      0        2 
   7   chr7_80075669     ZBoe    A    G        0      0        2 
   7   chr7_80075669     ZGre    A    G        0      0        2 
   7   chr7_80075669     ZHar    A    G        0      0        2 
   7   chr7_80075669   Sample    A    G        0      0        2 
   7   chr7_80078313     AAsi    A    G        0      0        2 
   7   chr7_80078313     AKia    A    G        0      0        2 
   7   chr7_80078313     AOna    A    G      0.5      1        2 
   7   chr7_80078313     ASom    A    G        0      0        2 
   7   chr7_80078313     HCab    A    G        0      0        2 
   7   chr7_80078313     HPrz    A    G        0      0        2 
   7   chr7_80078313     ZBoe    A    G        0      0        2 
   7   chr7_80078313     ZGre    A    G        0      0        2 
   7   chr7_80078313     ZHar    A    G        0      0        2 
   7   chr7_80078313   Sample    A    G        0      0        2 
   7   chr7_80080102     AAsi    A    G        0      0        2 
   7   chr7_80080102     AKia    A    G        0      0        2 
   7   chr7_80080102     AOna    A    G        0      0        2 
   7   chr7_80080102     ASom    A    G        0      0        2 
   7   chr7_80080102     HCab    A    G        0      0        2 
   7   chr7_80080102     HPrz    A    G        0      0        2 
   7   chr7_80080102     ZBoe    A    G      0.5      1        2 
   7   chr7_80080102     ZGre    A    G        0      0        2 
   7   chr7_80080102     ZHar    A    G        0      0        2 
   7   chr7_80080102   Sample    A    G        0      0        2 
   7   chr7_80081683     AAsi    A    C        0      0        2 
   7   chr7_80081683     AKia    A    C        0      0        2 
   7   chr7_80081683     AOna    A    C        0      0        2 
   7   chr7_80081683     ASom    A    C        0      0        2 
   7   chr7_80081683     HCab    A    C      0.5      1        2 
   7   chr7_80081683     HPrz    A    C      0.5      1        2 
   7   chr7_80081683     ZBoe    A    C        0      0        2 
   7   chr7_80081683     ZGre    A    C        0      0        2 
   7   chr7_80081683     ZHar    A    C        0      0        2 
   7   chr7_80081683   Sample    A    C        0      0        2 
   7   chr7_80083848     AAsi    T    C      0.5      1        2 
   7   chr7_80083848     AKia    T    C        0      0        2 
   7   chr7_80083848     AOna    T    C        0      0        2 
   7   chr7_80083848     ASom    T    C        0      0        2 
   7   chr7_80083848     HCab    T    C        0      0        2 
   7   chr7_80083848     HPrz    T    C        0      0        2 
   7   chr7_80083848     ZBoe    T    C        0      0        2 
   7   chr7_80083848     ZGre    T    C        0      0        2 
   7   chr7_80083848     ZHar    T    C        0      0        2 
   7   chr7_80083848   Sample    T    C        0      0        2 
   7   chr7_80084520     AAsi    T    C        0      0        2 
   7   chr7_80084520     AKia    T    C        1      2        2 
   7   chr7_80084520     AOna    T    C        1      2        2 
   7   chr7_80084520     ASom    T    C        0      0        2 
   7   chr7_80084520     HCab    T    C        1      2        2 
   7   chr7_80084520     HPrz    T    C        1      2        2 
   7   chr7_80084520     ZBoe    T    C        0      0        2 
   7   chr7_80084520     ZGre    T    C        0      0        2 
   7   chr7_80084520     ZHar    T    C        0      0        2 
   7   chr7_80084520   Sample    T    C        0      0        2 
   7   chr7_80086291     AAsi    C    T        0      0        2 
   7   chr7_80086291     AKia    C    T        0      0        2 
   7   chr7_80086291     AOna    C    T        0      0        2 
   7   chr7_80086291     ASom    C    T        0      0        2 
   7   chr7_80086291     HCab    C    T        0      0        2 
   7   chr7_80086291     HPrz    C    T        0      0        2 
   7   chr7_80086291     ZBoe    C    T        0      0        2 
   7   chr7_80086291     ZGre    C    T        1      2        2 
   7   chr7_80086291     ZHar    C    T        0      0        2 
   7   chr7_80086291   Sample    C    T        0      0        2 
   7   chr7_80094007     AAsi    A    C        0      0        2 
   7   chr7_80094007     AKia    A    C        0      0        2 
   7   chr7_80094007     AOna    A    C        0      0        2 
   7   chr7_80094007     ASom    A    C        0      0        2 
   7   chr7_80094007     HCab    A    C        0      0        2 
   7   chr7_80094007     HPrz    A    C      0.5      1        2 
   7   chr7_80094007     ZBoe    A    C        0      0        2 
   7   chr7_80094007     ZGre    A    C        0      0        2 
   7   chr7_80094007     ZHar    A    C        0      0        2 
   7   chr7_80094007   Sample    A    C        0      0        2 
   7   chr7_80094440     AAsi    A    G        0      0        2 
   7   chr7_80094440     AKia    A    G        0      0        2 
   7   chr7_80094440     AOna    A    G      0.5      1        2 
   7   chr7_80094440     ASom    A    G        0      0        2 
   7   chr7_80094440     HCab    A    G        0      0        2 
   7   chr7_80094440     HPrz    A    G        0      0        2 
   7   chr7_80094440     ZBoe    A    G        0      0        2 
   7   chr7_80094440     ZGre    A    G        0      0        2 
   7   chr7_80094440     ZHar    A    G        0      0        2 
   7   chr7_80094440   Sample    A    G        0      0        2 
   7   chr7_80097560     AAsi    G    C        0      0        2 
   7   chr7_80097560     AKia    G    C        0      0        2 
   7   chr7_80097560     AOna    G    C        0      0        2 
   7   chr7_80097560     ASom    G    C        0      0        2 
   7   chr7_80097560     HCab    G    C        1      2        2 
   7   chr7_80097560     HPrz    G    C      0.5      1        2 
   7   chr7_80097560     ZBoe    G    C        0      0        2 
   7   chr7_80097560     ZGre    G    C        0      0        2 
   7   chr7_80097560     ZHar    G    C        0      0        2 
   7   chr7_80097560   Sample    G    C        0      0        2 
   7   chr7_80098262     AAsi    T    C        0      0        2 
   7   chr7_80098262     AKia    T    C      0.5      1        2 
   7   chr7_80098262     AOna    T    C        0      0        2 
   7   chr7_80098262     ASom    T    C        0      0        2 
   7   chr7_80098262     HCab    T    C        0      0        2 
   7   chr7_80098262     HPrz    T    C        0      0        2 
   7   chr7_80098262     ZBoe    T    C        0      0        2 
   7   chr7_80098262     ZGre    T    C        0      0        2 
   7   chr7_80098262     ZHar    T    C        0      0        2 
   7   chr7_80098262   Sample    T    C        0      0        2 
   7   chr7_80102673     AAsi    C    T        0      0        2 
   7   chr7_80102673     AKia    C    T      0.5      1        2 
   7   chr7_80102673     AOna    C    T        0      0        2 
   7   chr7_80102673     ASom    C    T        0      0        2 
   7   chr7_80102673     HCab    C    T        0      0        2 
   7   chr7_80102673     HPrz    C    T        0      0        2 
   7   chr7_80102673     ZBoe    C    T        0      0        2 
   7   chr7_80102673     ZGre    C    T        0      0        2 
   7   chr7_80102673     ZHar    C    T        0      0        2 
   7   chr7_80102673   Sample    C    T        0      0        2 
   7   chr7_80108056     AAsi    G    C        0      0        2 
   7   chr7_80108056     AKia    G    C        0      0        2 
   7   chr7_80108056     AOna    G    C      0.5      1        2 
   7   chr7_80108056     ASom    G    C        0      0        2 
   7   chr7_80108056     HCab    G    C        0      0        2 
   7   chr7_80108056     HPrz    G    C        0      0        2 
   7   chr7_80108056     ZBoe    G    C        0      0        2 
   7   chr7_80108056     ZGre    G    C        0      0        2 
   7   chr7_80108056     ZHar    G    C        0      0        2 
   7   chr7_80108056   Sample    G    C        0      0        2 
   7   chr7_80108625     AAsi    T    C      0.5      1        2 
   7   chr7_80108625     AKia    T    C        0      0        2 
   7   chr7_80108625     AOna    T    C        0      0        2 
   7   chr7_80108625     ASom    T    C        0      0        2 
   7   chr7_80108625     HCab    T    C        0      0        2 
   7   chr7_80108625     HPrz    T    C        0      0        2 
   7   chr7_80108625     ZBoe    T    C        0      0        2 
   7   chr7_80108625     ZGre    T    C        0      0        2 
   7   chr7_80108625     ZHar    T    C        0      0        2 
   7   chr7_80108625   Sample    T    C        0      0        2 
   7   chr7_80112818     AAsi    C    G        0      0        2 
   7   chr7_80112818     AKia    C    G        0      0        2 
   7   chr7_80112818     AOna    C    G        0      0        2 
   7   chr7_80112818     ASom    C    G        0      0        2 
   7   chr7_80112818     HCab    C    G        0      0        2 
   7   chr7_80112818     HPrz    C    G        0      0        2 
   7   chr7_80112818     ZBoe    C    G      0.5      1        2 
   7   chr7_80112818     ZGre    C    G        0      0        2 
   7   chr7_80112818     ZHar    C    G        0      0        2 
   7   chr7_80112818   Sample    C    G        0      0        2 
   7   chr7_80114260     AAsi    T    C        0      0        2 
   7   chr7_80114260     AKia    T    C        0      0        2 
   7   chr7_80114260     AOna    T    C        0      0        2 
   7   chr7_80114260     ASom    T    C        0      0        2 
   7   chr7_80114260     HCab    T    C        0      0        2 
   7   chr7_80114260     HPrz    T    C        0      0        2 
   7   chr7_80114260     ZBoe    T    C        0      0        2 
   7   chr7_80114260     ZGre    T    C        1      2        2 
   7   chr7_80114260     ZHar    T    C        1      2        2 
   7   chr7_80114260   Sample    T    C        0      0        2 
   7   chr7_80119927     AAsi    G    A        0      0        2 
   7   chr7_80119927     AKia    G    A      0.5      1        2 
   7   chr7_80119927     AOna    G    A        0      0        2 
   7   chr7_80119927     ASom    G    A        0      0        2 
   7   chr7_80119927     HCab    G    A        0      0        2 
   7   chr7_80119927     HPrz    G    A        0      0        2 
   7   chr7_80119927     ZBoe    G    A        0      0        2 
   7   chr7_80119927     ZGre    G    A        0      0        2 
   7   chr7_80119927     ZHar    G    A        0      0        2 
   7   chr7_80119927   Sample    G    A        0      0        2 
   7   chr7_80119975     AAsi    T    G      0.5      1        2 
   7   chr7_80119975     AKia    T    G      0.5      1        2 
   7   chr7_80119975     AOna    T    G      0.5      1        2 
   7   chr7_80119975     ASom    T    G        1      2        2 
   7   chr7_80119975     HCab    T    G        0      0        2 
   7   chr7_80119975     HPrz    T    G        0      0        2 
   7   chr7_80119975     ZBoe    T    G        0      0        2 
   7   chr7_80119975     ZGre    T    G        0      0        2 
   7   chr7_80119975     ZHar    T    G        0      0        2 
   7   chr7_80119975   Sample    T    G        0      0        2 
   7   chr7_80126579     AAsi    C    T        0      0        2 
   7   chr7_80126579     AKia    C    T        0      0        2 
   7   chr7_80126579     AOna    C    T      0.5      1        2 
   7   chr7_80126579     ASom    C    T        0      0        2 
   7   chr7_80126579     HCab    C    T        0      0        2 
   7   chr7_80126579     HPrz    C    T        0      0        2 
   7   chr7_80126579     ZBoe    C    T        0      0        2 
   7   chr7_80126579     ZGre    C    T        0      0        2 
   7   chr7_80126579     ZHar    C    T        0      0        2 
   7   chr7_80126579   Sample    C    T        0      0        2 
   7   chr7_80134754     AAsi    A    G        0      0        2 
   7   chr7_80134754     AKia    A    G        1      2        2 
   7   chr7_80134754     AOna    A    G      0.5      1        2 
   7   chr7_80134754     ASom    A    G        0      0        2 
   7   chr7_80134754     HCab    A    G        0      0        2 
   7   chr7_80134754     HPrz    A    G        0      0        2 
   7   chr7_80134754     ZBoe    A    G        0      0        2 
   7   chr7_80134754     ZGre    A    G        0      0        2 
   7   chr7_80134754     ZHar    A    G        0      0        2 
   7   chr7_80134754   Sample    A    G        0      0        2 
   7   chr7_80138244     AAsi    A    G        0      0        2 
   7   chr7_80138244     AKia    A    G        1      2        2 
   7   chr7_80138244     AOna    A    G        0      0        2 
   7   chr7_80138244     ASom    A    G        0      0        2 
   7   chr7_80138244     HCab    A    G        0      0        2 
   7   chr7_80138244     HPrz    A    G        0      0        2 
   7   chr7_80138244     ZBoe    A    G        0      0        2 
   7   chr7_80138244     ZGre    A    G        0      0        2 
   7   chr7_80138244     ZHar    A    G        0      0        2 
   7   chr7_80138244   Sample    A    G        0      0        2 
   7   chr7_80139565     AAsi    A    G        0      0        2 
   7   chr7_80139565     AKia    A    G        1      2        2 
   7   chr7_80139565     AOna    A    G      0.5      1        2 
   7   chr7_80139565     ASom    A    G        0      0        2 
   7   chr7_80139565     HCab    A    G        0      0        2 
   7   chr7_80139565     HPrz    A    G        0      0        2 
   7   chr7_80139565     ZBoe    A    G        0      0        2 
   7   chr7_80139565     ZGre    A    G        0      0        2 
   7   chr7_80139565     ZHar    A    G        0      0        2 
   7   chr7_80139565   Sample    A    G        0      0        2 
   7   chr7_80148990     AAsi    C    T        0      0        2 
   7   chr7_80148990     AKia    C    T        0      0        2 
   7   chr7_80148990     AOna    C    T        0      0        2 
   7   chr7_80148990     ASom    C    T        0      0        2 
   7   chr7_80148990     HCab    C    T      0.5      1        2 
   7   chr7_80148990     HPrz    C    T      0.5      1        2 
   7   chr7_80148990     ZBoe    C    T        0      0        2 
   7   chr7_80148990     ZGre    C    T        0      0        2 
   7   chr7_80148990     ZHar    C    T        0      0        2 
   7   chr7_80148990   Sample    C    T        0      0        2 
   7   chr7_80152187     AAsi    G    A        0      0        2 
   7   chr7_80152187     AKia    G    A        0      0        2 
   7   chr7_80152187     AOna    G    A        0      0        2 
   7   chr7_80152187     ASom    G    A        0      0        2 
   7   chr7_80152187     HCab    G    A      0.5      1        2 
   7   chr7_80152187     HPrz    G    A      0.5      1        2 
   7   chr7_80152187     ZBoe    G    A        0      0        2 
   7   chr7_80152187     ZGre    G    A        0      0        2 
   7   chr7_80152187     ZHar    G    A        0      0        2 
   7   chr7_80152187   Sample    G    A        0      0        2 
   7   chr7_80154337     AAsi    C    T        0      0        2 
   7   chr7_80154337     AKia    C    T        1      2        2 
   7   chr7_80154337     AOna    C    T        1      2        2 
   7   chr7_80154337     ASom    C    T        0      0        2 
   7   chr7_80154337     HCab    C    T        1      2        2 
   7   chr7_80154337     HPrz    C    T        1      2        2 
   7   chr7_80154337     ZBoe    C    T      0.5      1        2 
   7   chr7_80154337     ZGre    C    T        0      0        2 
   7   chr7_80154337     ZHar    C    T        0      0        2 
   7   chr7_80154337   Sample    C    T        0      0        2 
   7   chr7_80154663     AAsi    T    A        0      0        2 
   7   chr7_80154663     AKia    T    A        0      0        2 
   7   chr7_80154663     AOna    T    A      0.5      1        2 
   7   chr7_80154663     ASom    T    A        0      0        2 
   7   chr7_80154663     HCab    T    A        0      0        2 
   7   chr7_80154663     HPrz    T    A        0      0        2 
   7   chr7_80154663     ZBoe    T    A        0      0        2 
   7   chr7_80154663     ZGre    T    A        0      0        2 
   7   chr7_80154663     ZHar    T    A        0      0        2 
   7   chr7_80154663   Sample    T    A        0      0        2 
   7   chr7_80155009     AAsi    C    T        0      0        2 
   7   chr7_80155009     AKia    C    T        0      0        2 
   7   chr7_80155009     AOna    C    T        0      0        2 
   7   chr7_80155009     ASom    C    T        0      0        2 
   7   chr7_80155009     HCab    C    T        0      0        2 
   7   chr7_80155009     HPrz    C    T        0      0        2 
   7   chr7_80155009     ZBoe    C    T        0      0        2 
   7   chr7_80155009     ZGre    C    T        0      0        2 
   7   chr7_80155009     ZHar    C    T        1      2        2 
   7   chr7_80155009   Sample    C    T        0      0        2 
   7   chr7_80158527     AAsi    C    T        0      0        2 
   7   chr7_80158527     AKia    C    T        0      0        2 
   7   chr7_80158527     AOna    C    T        0      0        2 
   7   chr7_80158527     ASom    C    T        0      0        2 
   7   chr7_80158527     HCab    C    T      0.5      1        2 
   7   chr7_80158527     HPrz    C    T      0.5      1        2 
   7   chr7_80158527     ZBoe    C    T        0      0        2 
   7   chr7_80158527     ZGre    C    T        0      0        2 
   7   chr7_80158527     ZHar    C    T        0      0        2 
   7   chr7_80158527   Sample    C    T        0      0        2 
   7   chr7_80158838     AAsi    A    T        0      0        2 
   7   chr7_80158838     AKia    A    T        0      0        2 
   7   chr7_80158838     AOna    A    T        0      0        2 
   7   chr7_80158838     ASom    A    T        0      0        2 
   7   chr7_80158838     HCab    A    T      0.5      1        2 
   7   chr7_80158838     HPrz    A    T      0.5      1        2 
   7   chr7_80158838     ZBoe    A    T        0      0        2 
   7   chr7_80158838     ZGre    A    T        0      0        2 
   7   chr7_80158838     ZHar    A    T        0      0        2 
   7   chr7_80158838   Sample    A    T        0      0        2 
   7   chr7_80159180     AAsi    A    G        0      0        2 
   7   chr7_80159180     AKia    A    G        0      0        2 
   7   chr7_80159180     AOna    A    G        0      0        2 
   7   chr7_80159180     ASom    A    G        0      0        2 
   7   chr7_80159180     HCab    A    G      0.5      1        2 
   7   chr7_80159180     HPrz    A    G      0.5      1        2 
   7   chr7_80159180     ZBoe    A    G        0      0        2 
   7   chr7_80159180     ZGre    A    G        0      0        2 
   7   chr7_80159180     ZHar    A    G        0      0        2 
   7   chr7_80159180   Sample    A    G        0      0        2 
   7   chr7_80161384     AAsi    A    G        0      0        2 
   7   chr7_80161384     AKia    A    G      0.5      1        2 
   7   chr7_80161384     AOna    A    G        0      0        2 
   7   chr7_80161384     ASom    A    G        0      0        2 
   7   chr7_80161384     HCab    A    G        0      0        2 
   7   chr7_80161384     HPrz    A    G        0      0        2 
   7   chr7_80161384     ZBoe    A    G        0      0        2 
   7   chr7_80161384     ZGre    A    G        0      0        2 
   7   chr7_80161384     ZHar    A    G        0      0        2 
   7   chr7_80161384   Sample    A    G        0      0        2 
   7   chr7_80163592     AAsi    A    C        0      0        2 
   7   chr7_80163592     AKia    A    C        0      0        2 
   7   chr7_80163592     AOna    A    C        0      0        2 
   7   chr7_80163592     ASom    A    C        0      0        2 
   7   chr7_80163592     HCab    A    C      0.5      1        2 
   7   chr7_80163592     HPrz    A    C      0.5      1        2 
   7   chr7_80163592     ZBoe    A    C        0      0        2 
   7   chr7_80163592     ZGre    A    C        0      0        2 
   7   chr7_80163592     ZHar    A    C        0      0        2 
   7   chr7_80163592   Sample    A    C        0      0        2 
   7   chr7_80170233     AAsi    T    C        0      0        2 
   7   chr7_80170233     AKia    T    C        1      2        2 
   7   chr7_80170233     AOna    T    C      0.5      1        2 
   7   chr7_80170233     ASom    T    C        0      0        2 
   7   chr7_80170233     HCab    T    C        0      0        2 
   7   chr7_80170233     HPrz    T    C        0      0        2 
   7   chr7_80170233     ZBoe    T    C        0      0        2 
   7   chr7_80170233     ZGre    T    C        0      0        2 
   7   chr7_80170233     ZHar    T    C        0      0        2 
   7   chr7_80170233   Sample    T    C        0      0        2 
   7   chr7_80170884     AAsi    A    G        0      0        2 
   7   chr7_80170884     AKia    A    G        0      0        2 
   7   chr7_80170884     AOna    A    G        0      0        2 
   7   chr7_80170884     ASom    A    G        0      0        2 
   7   chr7_80170884     HCab    A    G      0.5      1        2 
   7   chr7_80170884     HPrz    A    G        0      0        2 
   7   chr7_80170884     ZBoe    A    G        0      0        2 
   7   chr7_80170884     ZGre    A    G        0      0        2 
   7   chr7_80170884     ZHar    A    G        0      0        2 
   7   chr7_80170884   Sample    A    G        0      0        2 
   7   chr7_80180950     AAsi    T    C        0      0        2 
   7   chr7_80180950     AKia    T    C        0      0        2 
   7   chr7_80180950     AOna    T    C      0.5      1        2 
   7   chr7_80180950     ASom    T    C        0      0        2 
   7   chr7_80180950     HCab    T    C        0      0        2 
   7   chr7_80180950     HPrz    T    C        0      0        2 
   7   chr7_80180950     ZBoe    T    C        0      0        2 
   7   chr7_80180950     ZGre    T    C        0      0        2 
   7   chr7_80180950     ZHar    T    C        0      0        2 
   7   chr7_80180950   Sample    T    C        0      0        2 
   7   chr7_80182818     AAsi    T    C        0      0        2 
   7   chr7_80182818     AKia    T    C        0      0        2 
   7   chr7_80182818     AOna    T    C        0      0        2 
   7   chr7_80182818     ASom    T    C        1      2        2 
   7   chr7_80182818     HCab    T    C        0      0        2 
   7   chr7_80182818     HPrz    T    C        0      0        2 
   7   chr7_80182818     ZBoe    T    C        0      0        2 
   7   chr7_80182818     ZGre    T    C        0      0        2 
   7   chr7_80182818     ZHar    T    C        0      0        2 
   7   chr7_80182818   Sample    T    C        0      0        2 
   7   chr7_80183489     AAsi    C    T        0      0        2 
   7   chr7_80183489     AKia    C    T        0      0        2 
   7   chr7_80183489     AOna    C    T        0      0        2 
   7   chr7_80183489     ASom    C    T        0      0        2 
   7   chr7_80183489     HCab    C    T        1      2        2 
   7   chr7_80183489     HPrz    C    T        1      2        2 
   7   chr7_80183489     ZBoe    C    T        0      0        2 
   7   chr7_80183489     ZGre    C    T        0      0        2 
   7   chr7_80183489     ZHar    C    T        0      0        2 
   7   chr7_80183489   Sample    C    T        0      0        2 
   7   chr7_80192317     AAsi    A    G        0      0        2 
   7   chr7_80192317     AKia    A    G        0      0        2 
   7   chr7_80192317     AOna    A    G        0      0        2 
   7   chr7_80192317     ASom    A    G        0      0        2 
   7   chr7_80192317     HCab    A    G      0.5      1        2 
   7   chr7_80192317     HPrz    A    G      0.5      1        2 
   7   chr7_80192317     ZBoe    A    G        0      0        2 
   7   chr7_80192317     ZGre    A    G        0      0        2 
   7   chr7_80192317     ZHar    A    G        0      0        2 
   7   chr7_80192317   Sample    A    G        0      0        2 
   7   chr7_80194982     AAsi    G    A        0      0        2 
   7   chr7_80194982     AKia    G    A        0      0        2 
   7   chr7_80194982     AOna    G    A        0      0        2 
   7   chr7_80194982     ASom    G    A        0      0        2 
   7   chr7_80194982     HCab    G    A        1      2        2 
   7   chr7_80194982     HPrz    G    A        1      2        2 
   7   chr7_80194982     ZBoe    G    A        0      0        2 
   7   chr7_80194982     ZGre    G    A        0      0        2 
   7   chr7_80194982     ZHar    G    A        0      0        2 
   7   chr7_80194982   Sample    G    A        0      0        2 
   7   chr7_80198349     AAsi    A    G      0.5      1        2 
   7   chr7_80198349     AKia    A    G        0      0        2 
   7   chr7_80198349     AOna    A    G        0      0        2 
   7   chr7_80198349     ASom    A    G        0      0        2 
   7   chr7_80198349     HCab    A    G        0      0        2 
   7   chr7_80198349     HPrz    A    G        0      0        2 
   7   chr7_80198349     ZBoe    A    G        0      0        2 
   7   chr7_80198349     ZGre    A    G        0      0        2 
   7   chr7_80198349     ZHar    A    G        0      0        2 
   7   chr7_80198349   Sample    A    G        0      0        2 
   7   chr7_80200077     AAsi    C    T        0      0        2 
   7   chr7_80200077     AKia    C    T        0      0        2 
   7   chr7_80200077     AOna    C    T        0      0        2 
   7   chr7_80200077     ASom    C    T        0      0        2 
   7   chr7_80200077     HCab    C    T        1      2        2 
   7   chr7_80200077     HPrz    C    T        1      2        2 
   7   chr7_80200077     ZBoe    C    T        0      0        2 
   7   chr7_80200077     ZGre    C    T        0      0        2 
   7   chr7_80200077     ZHar    C    T        0      0        2 
   7   chr7_80200077   Sample    C    T        0      0        2 
   7   chr7_80202726     AAsi    T    G        0      0        2 
   7   chr7_80202726     AKia    T    G        0      0        2 
   7   chr7_80202726     AOna    T    G      0.5      1        2 
   7   chr7_80202726     ASom    T    G        0      0        2 
   7   chr7_80202726     HCab    T    G        0      0        2 
   7   chr7_80202726     HPrz    T    G        0      0        2 
   7   chr7_80202726     ZBoe    T    G        0      0        2 
   7   chr7_80202726     ZGre    T    G        0      0        2 
   7   chr7_80202726     ZHar    T    G        0      0        2 
   7   chr7_80202726   Sample    T    G        0      0        2 
   7   chr7_80213040     AAsi    A    G        0      0        2 
   7   chr7_80213040     AKia    A    G        0      0        2 
   7   chr7_80213040     AOna    A    G        0      0        2 
   7   chr7_80213040     ASom    A    G        0      0        2 
   7   chr7_80213040     HCab    A    G        0      0        2 
   7   chr7_80213040     HPrz    A    G        0      0        2 
   7   chr7_80213040     ZBoe    A    G        1      2        2 
   7   chr7_80213040     ZGre    A    G        0      0        2 
   7   chr7_80213040     ZHar    A    G      0.5      1        2 
   7   chr7_80213040   Sample    A    G        0      0        2 
   7   chr7_80215913     AAsi    T    C        0      0        2 
   7   chr7_80215913     AKia    T    C      0.5      1        2 
   7   chr7_80215913     AOna    T    C        0      0        2 
   7   chr7_80215913     ASom    T    C        0      0        2 
   7   chr7_80215913     HCab    T    C        0      0        2 
   7   chr7_80215913     HPrz    T    C        0      0        2 
   7   chr7_80215913     ZBoe    T    C        0      0        2 
   7   chr7_80215913     ZGre    T    C        0      0        2 
   7   chr7_80215913     ZHar    T    C        0      0        2 
   7   chr7_80215913   Sample    T    C        0      0        2 
   7   chr7_80217907     AAsi    T    C        0      0        2 
   7   chr7_80217907     AKia    T    C        0      0        2 
   7   chr7_80217907     AOna    T    C        0      0        2 
   7   chr7_80217907     ASom    T    C        0      0        2 
   7   chr7_80217907     HCab    T    C        0      0        2 
   7   chr7_80217907     HPrz    T    C        0      0        2 
   7   chr7_80217907     ZBoe    T    C      0.5      1        2 
   7   chr7_80217907     ZGre    T    C        0      0        2 
   7   chr7_80217907     ZHar    T    C        0      0        2 
   7   chr7_80217907   Sample    T    C        0      0        2 
   7   chr7_80217908     AAsi    A    G        0      0        2 
   7   chr7_80217908     AKia    A    G      0.5      1        2 
   7   chr7_80217908     AOna    A    G        0      0        2 
   7   chr7_80217908     ASom    A    G        0      0        2 
   7   chr7_80217908     HCab    A    G        0      0        2 
   7   chr7_80217908     HPrz    A    G        0      0        2 
   7   chr7_80217908     ZBoe    A    G        0      0        2 
   7   chr7_80217908     ZGre    A    G        0      0        2 
   7   chr7_80217908     ZHar    A    G        0      0        2 
   7   chr7_80217908   Sample    A    G        0      0        2 
   7   chr7_80220076     AAsi    T    C        0      0        2 
   7   chr7_80220076     AKia    T    C        0      0        2 
   7   chr7_80220076     AOna    T    C        0      0        2 
   7   chr7_80220076     ASom    T    C        0      0        2 
   7   chr7_80220076     HCab    T    C        0      0        2 
   7   chr7_80220076     HPrz    T    C        0      0        2 
   7   chr7_80220076     ZBoe    T    C        0      0        2 
   7   chr7_80220076     ZGre    T    C      0.5      1        2 
   7   chr7_80220076     ZHar    T    C        0      0        2 
   7   chr7_80220076   Sample    T    C        0      0        2 
   7   chr7_80222358     AAsi    T    C        0      0        2 
   7   chr7_80222358     AKia    T    C        0      0        2 
   7   chr7_80222358     AOna    T    C        0      0        2 
   7   chr7_80222358     ASom    T    C        0      0        2 
   7   chr7_80222358     HCab    T    C        0      0        2 
   7   chr7_80222358     HPrz    T    C        0      0        2 
   7   chr7_80222358     ZBoe    T    C      0.5      1        2 
   7   chr7_80222358     ZGre    T    C        0      0        2 
   7   chr7_80222358     ZHar    T    C        0      0        2 
   7   chr7_80222358   Sample    T    C        0      0        2 
   7   chr7_80237110     AAsi    T    C        0      0        2 
   7   chr7_80237110     AKia    T    C        0      0        2 
   7   chr7_80237110     AOna    T    C      0.5      1        2 
   7   chr7_80237110     ASom    T    C        0      0        2 
   7   chr7_80237110     HCab    T    C        0      0        2 
   7   chr7_80237110     HPrz    T    C        0      0        2 
   7   chr7_80237110     ZBoe    T    C        0      0        2 
   7   chr7_80237110     ZGre    T    C        0      0        2 
   7   chr7_80237110     ZHar    T    C        0      0        2 
   7   chr7_80237110   Sample    T    C        0      0        2 
   7   chr7_80238941     AAsi    T    C      0.5      1        2 
   7   chr7_80238941     AKia    T    C        0      0        2 
   7   chr7_80238941     AOna    T    C        0      0        2 
   7   chr7_80238941     ASom    T    C        0      0        2 
   7   chr7_80238941     HCab    T    C        0      0        2 
   7   chr7_80238941     HPrz    T    C        0      0        2 
   7   chr7_80238941     ZBoe    T    C        0      0        2 
   7   chr7_80238941     ZGre    T    C        0      0        2 
   7   chr7_80238941     ZHar    T    C        0      0        2 
   7   chr7_80238941   Sample    T    C        0      0        2 
   7   chr7_80245024     AAsi    A    G      0.5      1        2 
   7   chr7_80245024     AKia    A    G        0      0        2 
   7   chr7_80245024     AOna    A    G        0      0        2 
   7   chr7_80245024     ASom    A    G        0      0        2 
   7   chr7_80245024     HCab    A    G        0      0        2 
   7   chr7_80245024     HPrz    A    G        0      0        2 
   7   chr7_80245024     ZBoe    A    G        0      0        2 
   7   chr7_80245024     ZGre    A    G        0      0        2 
   7   chr7_80245024     ZHar    A    G        0      0        2 
   7   chr7_80245024   Sample    A    G        1      2        2 
   7   chr7_80245503     AAsi    G    A        0      0        2 
   7   chr7_80245503     AKia    G    A        0      0        2 
   7   chr7_80245503     AOna    G    A        0      0        2 
   7   chr7_80245503     ASom    G    A        0      0        2 
   7   chr7_80245503     HCab    G    A        1      2        2 
   7   chr7_80245503     HPrz    G    A        1      2        2 
   7   chr7_80245503     ZBoe    G    A        0      0        2 
   7   chr7_80245503     ZGre    G    A        0      0        2 
   7   chr7_80245503     ZHar    G    A        0      0        2 
   7   chr7_80245503   Sample    G    A        0      0        2 
   7   chr7_80250876     AAsi    G    C        0      0        2 
   7   chr7_80250876     AKia    G    C        0      0        2 
   7   chr7_80250876     AOna    G    C      0.5      1        2 
   7   chr7_80250876     ASom    G    C        0      0        2 
   7   chr7_80250876     HCab    G    C        0      0        2 
   7   chr7_80250876     HPrz    G    C        0      0        2 
   7   chr7_80250876     ZBoe    G    C        0      0        2 
   7   chr7_80250876     ZGre    G    C        0      0        2 
   7   chr7_80250876     ZHar    G    C        0      0        2 
   7   chr7_80250876   Sample    G    C        0      0        2 
   7   chr7_80255349     AAsi    A    G        0      0        2 
   7   chr7_80255349     AKia    A    G        0      0        2 
   7   chr7_80255349     AOna    A    G        0      0        2 
   7   chr7_80255349     ASom    A    G        0      0        2 
   7   chr7_80255349     HCab    A    G        0      0        2 
   7   chr7_80255349     HPrz    A    G        0      0        2 
   7   chr7_80255349     ZBoe    A    G      0.5      1        2 
   7   chr7_80255349     ZGre    A    G        0      0        2 
   7   chr7_80255349     ZHar    A    G        0      0        2 
   7   chr7_80255349   Sample    A    G        0      0        2 
   7   chr7_80264400     AAsi    A    G        0      0        2 
   7   chr7_80264400     AKia    A    G        0      0        2 
   7   chr7_80264400     AOna    A    G        0      0        2 
   7   chr7_80264400     ASom    A    G        0      0        2 
   7   chr7_80264400     HCab    A    G        1      2        2 
   7   chr7_80264400     HPrz    A    G        1      2        2 
   7   chr7_80264400     ZBoe    A    G        0      0        2 
   7   chr7_80264400     ZGre    A    G        0      0        2 
   7   chr7_80264400     ZHar    A    G        0      0        2 
   7   chr7_80264400   Sample    A    G        0      0        2 
   7   chr7_80265376     AAsi    C    T        0      0        2 
   7   chr7_80265376     AKia    C    T        0      0        2 
   7   chr7_80265376     AOna    C    T        0      0        2 
   7   chr7_80265376     ASom    C    T        0      0        2 
   7   chr7_80265376     HCab    C    T        1      2        2 
   7   chr7_80265376     HPrz    C    T        1      2        2 
   7   chr7_80265376     ZBoe    C    T        0      0        2 
   7   chr7_80265376     ZGre    C    T        0      0        2 
   7   chr7_80265376     ZHar    C    T        0      0        2 
   7   chr7_80265376   Sample    C    T        0      0        2 
   7   chr7_80268092     AAsi    T    C        0      0        2 
   7   chr7_80268092     AKia    T    C        0      0        2 
   7   chr7_80268092     AOna    T    C      0.5      1        2 
   7   chr7_80268092     ASom    T    C        0      0        2 
   7   chr7_80268092     HCab    T    C        0      0        2 
   7   chr7_80268092     HPrz    T    C        0      0        2 
   7   chr7_80268092     ZBoe    T    C        0      0        2 
   7   chr7_80268092     ZGre    T    C        0      0        2 
   7   chr7_80268092     ZHar    T    C        0      0        2 
   7   chr7_80268092   Sample    T    C        0      0        2 
   7   chr7_80269602     AAsi    T    C        0      0        2 
   7   chr7_80269602     AKia    T    C        0      0        2 
   7   chr7_80269602     AOna    T    C        0      0        2 
   7   chr7_80269602     ASom    T    C        0      0        2 
   7   chr7_80269602     HCab    T    C        1      2        2 
   7   chr7_80269602     HPrz    T    C        1      2        2 
   7   chr7_80269602     ZBoe    T    C        0      0        2 
   7   chr7_80269602     ZGre    T    C        0      0        2 
   7   chr7_80269602     ZHar    T    C        0      0        2 
   7   chr7_80269602   Sample    T    C        0      0        2 
   7   chr7_80269897     AAsi    C    A      0.5      1        2 
   7   chr7_80269897     AKia    C    A        0      0        2 
   7   chr7_80269897     AOna    C    A        0      0        2 
   7   chr7_80269897     ASom    C    A        1      2        2 
   7   chr7_80269897     HCab    C    A        0      0        2 
   7   chr7_80269897     HPrz    C    A        0      0        2 
   7   chr7_80269897     ZBoe    C    A        0      0        2 
   7   chr7_80269897     ZGre    C    A        0      0        2 
   7   chr7_80269897     ZHar    C    A        0      0        2 
   7   chr7_80269897   Sample    C    A        1      2        2 
   7   chr7_80271837     AAsi    T    C        0      0        2 
   7   chr7_80271837     AKia    T    C        0      0        2 
   7   chr7_80271837     AOna    T    C        0      0        2 
   7   chr7_80271837     ASom    T    C        0      0        2 
   7   chr7_80271837     HCab    T    C        1      2        2 
   7   chr7_80271837     HPrz    T    C        1      2        2 
   7   chr7_80271837     ZBoe    T    C        0      0        2 
   7   chr7_80271837     ZGre    T    C        0      0        2 
   7   chr7_80271837     ZHar    T    C        0      0        2 
   7   chr7_80271837   Sample    T    C        0      0        2 
   7   chr7_80273061     AAsi    C    T        0      0        2 
   7   chr7_80273061     AKia    C    T        0      0        2 
   7   chr7_80273061     AOna    C    T        0      0        2 
   7   chr7_80273061     ASom    C    T        0      0        2 
   7   chr7_80273061     HCab    C    T        0      0        2 
   7   chr7_80273061     HPrz    C    T        0      0        2 
   7   chr7_80273061     ZBoe    C    T        0      0        2 
   7   chr7_80273061     ZGre    C    T        0      0        2 
   7   chr7_80273061     ZHar    C    T        1      2        2 
   7   chr7_80273061   Sample    C    T        0      0        2 
   7   chr7_80274140     AAsi    G    A        0      0        2 
   7   chr7_80274140     AKia    G    A        0      0        2 
   7   chr7_80274140     AOna    G    A        0      0        2 
   7   chr7_80274140     ASom    G    A        0      0        2 
   7   chr7_80274140     HCab    G    A        0      0        2 
   7   chr7_80274140     HPrz    G    A        0      0        2 
   7   chr7_80274140     ZBoe    G    A        1      2        2 
   7   chr7_80274140     ZGre    G    A        0      0        2 
   7   chr7_80274140     ZHar    G    A        0      0        2 
   7   chr7_80274140   Sample    G    A        0      0        2 
   7   chr7_80274561     AAsi    T    C        0      0        2 
   7   chr7_80274561     AKia    T    C        0      0        2 
   7   chr7_80274561     AOna    T    C        0      0        2 
   7   chr7_80274561     ASom    T    C        0      0        2 
   7   chr7_80274561     HCab    T    C        0      0        2 
   7   chr7_80274561     HPrz    T    C        0      0        2 
   7   chr7_80274561     ZBoe    T    C        1      2        2 
   7   chr7_80274561     ZGre    T    C        0      0        2 
   7   chr7_80274561     ZHar    T    C        0      0        2 
   7   chr7_80274561   Sample    T    C        0      0        2 
   7   chr7_80275224     AAsi    C    T        0      0        2 
   7   chr7_80275224     AKia    C    T        0      0        2 
   7   chr7_80275224     AOna    C    T        0      0        2 
   7   chr7_80275224     ASom    C    T        0      0        2 
   7   chr7_80275224     HCab    C    T        1      2        2 
   7   chr7_80275224     HPrz    C    T        1      2        2 
   7   chr7_80275224     ZBoe    C    T        0      0        2 
   7   chr7_80275224     ZGre    C    T        0      0        2 
   7   chr7_80275224     ZHar    C    T        0      0        2 
   7   chr7_80275224   Sample    C    T        0      0        2 
   7   chr7_80278379     AAsi    A    G        0      0        2 
   7   chr7_80278379     AKia    A    G        0      0        2 
   7   chr7_80278379     AOna    A    G        0      0        2 
   7   chr7_80278379     ASom    A    G        0      0        2 
   7   chr7_80278379     HCab    A    G        1      2        2 
   7   chr7_80278379     HPrz    A    G        1      2        2 
   7   chr7_80278379     ZBoe    A    G        0      0        2 
   7   chr7_80278379     ZGre    A    G        0      0        2 
   7   chr7_80278379     ZHar    A    G        0      0        2 
   7   chr7_80278379   Sample    A    G        0      0        2 
   7   chr7_80278940     AAsi    T    C        0      0        2 
   7   chr7_80278940     AKia    T    C        0      0        2 
   7   chr7_80278940     AOna    T    C        0      0        2 
   7   chr7_80278940     ASom    T    C        0      0        2 
   7   chr7_80278940     HCab    T    C        1      2        2 
   7   chr7_80278940     HPrz    T    C        1      2        2 
   7   chr7_80278940     ZBoe    T    C        0      0        2 
   7   chr7_80278940     ZGre    T    C        0      0        2 
   7   chr7_80278940     ZHar    T    C        1      2        2 
   7   chr7_80278940   Sample    T    C        0      0        2 
   7   chr7_80281725     AAsi    A    G      0.5      1        2 
   7   chr7_80281725     AKia    A    G        0      0        2 
   7   chr7_80281725     AOna    A    G        0      0        2 
   7   chr7_80281725     ASom    A    G        0      0        2 
   7   chr7_80281725     HCab    A    G        0      0        2 
   7   chr7_80281725     HPrz    A    G        0      0        2 
   7   chr7_80281725     ZBoe    A    G        0      0        2 
   7   chr7_80281725     ZGre    A    G        0      0        2 
   7   chr7_80281725     ZHar    A    G        0      0        2 
   7   chr7_80281725   Sample    A    G        0      0        2 
   7   chr7_80283361     AAsi    G    T        0      0        2 
   7   chr7_80283361     AKia    G    T        0      0        2 
   7   chr7_80283361     AOna    G    T        0      0        2 
   7   chr7_80283361     ASom    G    T        0      0        2 
   7   chr7_80283361     HCab    G    T        1      2        2 
   7   chr7_80283361     HPrz    G    T        1      2        2 
   7   chr7_80283361     ZBoe    G    T        0      0        2 
   7   chr7_80283361     ZGre    G    T        0      0        2 
   7   chr7_80283361     ZHar    G    T        0      0        2 
   7   chr7_80283361   Sample    G    T        0      0        2 
   7   chr7_80283483     AAsi    A    G        0      0        2 
   7   chr7_80283483     AKia    A    G        0      0        2 
   7   chr7_80283483     AOna    A    G        0      0        2 
   7   chr7_80283483     ASom    A    G        0      0        2 
   7   chr7_80283483     HCab    A    G        0      0        2 
   7   chr7_80283483     HPrz    A    G        0      0        2 
   7   chr7_80283483     ZBoe    A    G        0      0        2 
   7   chr7_80283483     ZGre    A    G      0.5      1        2 
   7   chr7_80283483     ZHar    A    G        0      0        2 
   7   chr7_80283483   Sample    A    G        0      0        2 
   7   chr7_80283802     AAsi    T    C        0      0        2 
   7   chr7_80283802     AKia    T    C        0      0        2 
   7   chr7_80283802     AOna    T    C        0      0        2 
   7   chr7_80283802     ASom    T    C        0      0        2 
   7   chr7_80283802     HCab    T    C        0      0        2 
   7   chr7_80283802     HPrz    T    C        0      0        2 
   7   chr7_80283802     ZBoe    T    C        1      2        2 
   7   chr7_80283802     ZGre    T    C        0      0        2 
   7   chr7_80283802     ZHar    T    C        0      0        2 
   7   chr7_80283802   Sample    T    C        0      0        2 
   7   chr7_80285466     AAsi    G    A        0      0        2 
   7   chr7_80285466     AKia    G    A        0      0        2 
   7   chr7_80285466     AOna    G    A        0      0        2 
   7   chr7_80285466     ASom    G    A        0      0        2 
   7   chr7_80285466     HCab    G    A        1      2        2 
   7   chr7_80285466     HPrz    G    A        1      2        2 
   7   chr7_80285466     ZBoe    G    A        0      0        2 
   7   chr7_80285466     ZGre    G    A        0      0        2 
   7   chr7_80285466     ZHar    G    A        0      0        2 
   7   chr7_80285466   Sample    G    A        0      0        2 
   7   chr7_80288545     AAsi    C    T        0      0        2 
   7   chr7_80288545     AKia    C    T        0      0        2 
   7   chr7_80288545     AOna    C    T        0      0        2 
   7   chr7_80288545     ASom    C    T        0      0        2 
   7   chr7_80288545     HCab    C    T        1      2        2 
   7   chr7_80288545     HPrz    C    T        1      2        2 
   7   chr7_80288545     ZBoe    C    T        0      0        2 
   7   chr7_80288545     ZGre    C    T        0      0        2 
   7   chr7_80288545     ZHar    C    T        0      0        2 
   7   chr7_80288545   Sample    C    T        0      0        2 
   7   chr7_80292130     AAsi    A    G      0.5      1        2 
   7   chr7_80292130     AKia    A    G        0      0        2 
   7   chr7_80292130     AOna    A    G        0      0        2 
   7   chr7_80292130     ASom    A    G        0      0        2 
   7   chr7_80292130     HCab    A    G        0      0        2 
   7   chr7_80292130     HPrz    A    G        0      0        2 
   7   chr7_80292130     ZBoe    A    G        0      0        2 
   7   chr7_80292130     ZGre    A    G        0      0        2 
   7   chr7_80292130     ZHar    A    G        0      0        2 
   7   chr7_80292130   Sample    A    G        0      0        2 
   7   chr7_80293265     AAsi    C    A        0      0        2 
   7   chr7_80293265     AKia    C    A        0      0        2 
   7   chr7_80293265     AOna    C    A        0      0        2 
   7   chr7_80293265     ASom    C    A        0      0        2 
   7   chr7_80293265     HCab    C    A        1      2        2 
   7   chr7_80293265     HPrz    C    A        1      2        2 
   7   chr7_80293265     ZBoe    C    A        0      0        2 
   7   chr7_80293265     ZGre    C    A        0      0        2 
   7   chr7_80293265     ZHar    C    A        0      0        2 
   7   chr7_80293265   Sample    C    A        0      0        2 
   7   chr7_80304429     AAsi    A    G        0      0        2 
   7   chr7_80304429     AKia    A    G        0      0        2 
   7   chr7_80304429     AOna    A    G        0      0        2 
   7   chr7_80304429     ASom    A    G        0      0        2 
   7   chr7_80304429     HCab    A    G        1      2        2 
   7   chr7_80304429     HPrz    A    G        1      2        2 
   7   chr7_80304429     ZBoe    A    G        0      0        2 
   7   chr7_80304429     ZGre    A    G        0      0        2 
   7   chr7_80304429     ZHar    A    G        0      0        2 
   7   chr7_80304429   Sample    A    G        0      0        2 
   7   chr7_80306054     AAsi    A    C        1      2        2 
   7   chr7_80306054     AKia    A    C        0      0        2 
   7   chr7_80306054     AOna    A    C        0      0        2 
   7   chr7_80306054     ASom    A    C        1      2        2 
   7   chr7_80306054     HCab    A    C        0      0        2 
   7   chr7_80306054     HPrz    A    C        0      0        2 
   7   chr7_80306054     ZBoe    A    C        0      0        2 
   7   chr7_80306054     ZGre    A    C        0      0        2 
   7   chr7_80306054     ZHar    A    C        0      0        2 
   7   chr7_80306054   Sample    A    C        1      2        2 
   7   chr7_80306994     AAsi    C    T        0      0        2 
   7   chr7_80306994     AKia    C    T        0      0        2 
   7   chr7_80306994     AOna    C    T        0      0        2 
   7   chr7_80306994     ASom    C    T        0      0        2 
   7   chr7_80306994     HCab    C    T        1      2        2 
   7   chr7_80306994     HPrz    C    T        1      2        2 
   7   chr7_80306994     ZBoe    C    T        0      0        2 
   7   chr7_80306994     ZGre    C    T        0      0        2 
   7   chr7_80306994     ZHar    C    T        0      0        2 
   7   chr7_80306994   Sample    C    T        0      0        2 
   7   chr7_80307197     AAsi    G    A        0      0        2 
   7   chr7_80307197     AKia    G    A        0      0        2 
   7   chr7_80307197     AOna    G    A        0      0        2 
   7   chr7_80307197     ASom    G    A        0      0        2 
   7   chr7_80307197     HCab    G    A        1      2        2 
   7   chr7_80307197     HPrz    G    A        1      2        2 
   7   chr7_80307197     ZBoe    G    A        0      0        2 
   7   chr7_80307197     ZGre    G    A        0      0        2 
   7   chr7_80307197     ZHar    G    A        0      0        2 
   7   chr7_80307197   Sample    G    A        0      0        2 
   7   chr7_80310803     AAsi    T    C        0      0        2 
   7   chr7_80310803     AKia    T    C        0      0        2 
   7   chr7_80310803     AOna    T    C        0      0        2 
   7   chr7_80310803     ASom    T    C        0      0        2 
   7   chr7_80310803     HCab    T    C        1      2        2 
   7   chr7_80310803     HPrz    T    C        1      2        2 
   7   chr7_80310803     ZBoe    T    C        0      0        2 
   7   chr7_80310803     ZGre    T    C        0      0        2 
   7   chr7_80310803     ZHar    T    C        0      0        2 
   7   chr7_80310803   Sample    T    C        0      0        2 
   7   chr7_80311640     AAsi    G    T      0.5      1        2 
   7   chr7_80311640     AKia    G    T        0      0        2 
   7   chr7_80311640     AOna    G    T        0      0        2 
   7   chr7_80311640     ASom    G    T        0      0        2 
   7   chr7_80311640     HCab    G    T        0      0        2 
   7   chr7_80311640     HPrz    G    T        0      0        2 
   7   chr7_80311640     ZBoe    G    T        0      0        2 
   7   chr7_80311640     ZGre    G    T        0      0        2 
   7   chr7_80311640     ZHar    G    T        0      0        2 
   7   chr7_80311640   Sample    G    T        1      2        2 
   7   chr7_80321219     AAsi    G    C        0      0        2 
   7   chr7_80321219     AKia    G    C        0      0        2 
   7   chr7_80321219     AOna    G    C        0      0        2 
   7   chr7_80321219     ASom    G    C        0      0        2 
   7   chr7_80321219     HCab    G    C        0      0        2 
   7   chr7_80321219     HPrz    G    C        0      0        2 
   7   chr7_80321219     ZBoe    G    C        1      2        2 
   7   chr7_80321219     ZGre    G    C        0      0        2 
   7   chr7_80321219     ZHar    G    C        0      0        2 
   7   chr7_80321219   Sample    G    C        0      0        2 
   7   chr7_80324949     AAsi    T    C        0      0        2 
   7   chr7_80324949     AKia    T    C        0      0        2 
   7   chr7_80324949     AOna    T    C        0      0        2 
   7   chr7_80324949     ASom    T    C        0      0        2 
   7   chr7_80324949     HCab    T    C        1      2        2 
   7   chr7_80324949     HPrz    T    C        1      2        2 
   7   chr7_80324949     ZBoe    T    C        0      0        2 
   7   chr7_80324949     ZGre    T    C        0      0        2 
   7   chr7_80324949     ZHar    T    C        0      0        2 
   7   chr7_80324949   Sample    T    C        0      0        2 
   7   chr7_80327432     AAsi    A    G        0      0        2 
   7   chr7_80327432     AKia    A    G      0.5      1        2 
   7   chr7_80327432     AOna    A    G        0      0        2 
   7   chr7_80327432     ASom    A    G        0      0        2 
   7   chr7_80327432     HCab    A    G        0      0        2 
   7   chr7_80327432     HPrz    A    G        0      0        2 
   7   chr7_80327432     ZBoe    A    G        0      0        2 
   7   chr7_80327432     ZGre    A    G        0      0        2 
   7   chr7_80327432     ZHar    A    G        0      0        2 
   7   chr7_80327432   Sample    A    G        0      0        2 
   7   chr7_80330023     AAsi    A    G        1      2        2 
   7   chr7_80330023     AKia    A    G        0      0        2 
   7   chr7_80330023     AOna    A    G        0      0        2 
   7   chr7_80330023     ASom    A    G        1      2        2 
   7   chr7_80330023     HCab    A    G        0      0        2 
   7   chr7_80330023     HPrz    A    G        0      0        2 
   7   chr7_80330023     ZBoe    A    G        0      0        2 
   7   chr7_80330023     ZGre    A    G        0      0        2 
   7   chr7_80330023     ZHar    A    G        0      0        2 
   7   chr7_80330023   Sample    A    G        1      2        2 
   7   chr7_80331475     AAsi    G    A      0.5      1        2 
   7   chr7_80331475     AKia    G    A        0      0        2 
   7   chr7_80331475     AOna    G    A        0      0        2 
   7   chr7_80331475     ASom    G    A        0      0        2 
   7   chr7_80331475     HCab    G    A        0      0        2 
   7   chr7_80331475     HPrz    G    A        0      0        2 
   7   chr7_80331475     ZBoe    G    A        0      0        2 
   7   chr7_80331475     ZGre    G    A        0      0        2 
   7   chr7_80331475     ZHar    G    A        0      0        2 
   7   chr7_80331475   Sample    G    A        0      0        2 
   7   chr7_80332564     AAsi    G    T        0      0        2 
   7   chr7_80332564     AKia    G    T        0      0        2 
   7   chr7_80332564     AOna    G    T      0.5      1        2 
   7   chr7_80332564     ASom    G    T        0      0        2 
   7   chr7_80332564     HCab    G    T        0      0        2 
   7   chr7_80332564     HPrz    G    T        0      0        2 
   7   chr7_80332564     ZBoe    G    T        0      0        2 
   7   chr7_80332564     ZGre    G    T        0      0        2 
   7   chr7_80332564     ZHar    G    T        0      0        2 
   7   chr7_80332564   Sample    G    T        0      0        2 
   7   chr7_80334111     AAsi    T    C        0      0        2 
   7   chr7_80334111     AKia    T    C        0      0        2 
   7   chr7_80334111     AOna    T    C        0      0        2 
   7   chr7_80334111     ASom    T    C        0      0        2 
   7   chr7_80334111     HCab    T    C        0      0        2 
   7   chr7_80334111     HPrz    T    C        0      0        2 
   7   chr7_80334111     ZBoe    T    C        0      0        2 
   7   chr7_80334111     ZGre    T    C        0      0        2 
   7   chr7_80334111     ZHar    T    C        1      2        2 
   7   chr7_80334111   Sample    T    C        0      0        2 
   7   chr7_80338435     AAsi    A    G        0      0        2 
   7   chr7_80338435     AKia    A    G        0      0        2 
   7   chr7_80338435     AOna    A    G        0      0        2 
   7   chr7_80338435     ASom    A    G        0      0        2 
   7   chr7_80338435     HCab    A    G        0      0        2 
   7   chr7_80338435     HPrz    A    G        0      0        2 
   7   chr7_80338435     ZBoe    A    G        0      0        2 
   7   chr7_80338435     ZGre    A    G        1      2        2 
   7   chr7_80338435     ZHar    A    G        0      0        2 
   7   chr7_80338435   Sample    A    G        0      0        2 
   7   chr7_80341175     AAsi    C    T        0      0        2 
   7   chr7_80341175     AKia    C    T        0      0        2 
   7   chr7_80341175     AOna    C    T        0      0        2 
   7   chr7_80341175     ASom    C    T        0      0        2 
   7   chr7_80341175     HCab    C    T        0      0        2 
   7   chr7_80341175     HPrz    C    T        0      0        2 
   7   chr7_80341175     ZBoe    C    T        0      0        2 
   7   chr7_80341175     ZGre    C    T        0      0        2 
   7   chr7_80341175     ZHar    C    T        1      2        2 
   7   chr7_80341175   Sample    C    T        0      0        2 
   7   chr7_80350833     AAsi    G    C        0      0        2 
   7   chr7_80350833     AKia    G    C        0      0        2 
   7   chr7_80350833     AOna    G    C      0.5      1        2 
   7   chr7_80350833     ASom    G    C        0      0        2 
   7   chr7_80350833     HCab    G    C        0      0        2 
   7   chr7_80350833     HPrz    G    C        0      0        2 
   7   chr7_80350833     ZBoe    G    C        0      0        2 
   7   chr7_80350833     ZGre    G    C        0      0        2 
   7   chr7_80350833     ZHar    G    C        0      0        2 
   7   chr7_80350833   Sample    G    C        0      0        2 
   7   chr7_80356986     AAsi    A    C        0      0        2 
   7   chr7_80356986     AKia    A    C        1      2        2 
   7   chr7_80356986     AOna    A    C        0      0        2 
   7   chr7_80356986     ASom    A    C        0      0        2 
   7   chr7_80356986     HCab    A    C        0      0        2 
   7   chr7_80356986     HPrz    A    C        0      0        2 
   7   chr7_80356986     ZBoe    A    C        0      0        2 
   7   chr7_80356986     ZGre    A    C        0      0        2 
   7   chr7_80356986     ZHar    A    C        0      0        2 
   7   chr7_80356986   Sample    A    C        0      0        2 
   7   chr7_80363355     AAsi    T    C      0.5      1        2 
   7   chr7_80363355     AKia    T    C        0      0        2 
   7   chr7_80363355     AOna    T    C        0      0        2 
   7   chr7_80363355     ASom    T    C        0      0        2 
   7   chr7_80363355     HCab    T    C        0      0        2 
   7   chr7_80363355     HPrz    T    C        0      0        2 
   7   chr7_80363355     ZBoe    T    C        0      0        2 
   7   chr7_80363355     ZGre    T    C        0      0        2 
   7   chr7_80363355     ZHar    T    C        0      0        2 
   7   chr7_80363355   Sample    T    C        0      0        2 
   7   chr7_80369152     AAsi    C    T        0      0        2 
   7   chr7_80369152     AKia    C    T        0      0        2 
   7   chr7_80369152     AOna    C    T      0.5      1        2 
   7   chr7_80369152     ASom    C    T        0      0        2 
   7   chr7_80369152     HCab    C    T        0      0        2 
   7   chr7_80369152     HPrz    C    T        0      0        2 
   7   chr7_80369152     ZBoe    C    T        0      0        2 
   7   chr7_80369152     ZGre    C    T        0      0        2 
   7   chr7_80369152     ZHar    C    T        0      0        2 
   7   chr7_80369152   Sample    C    T        0      0        2 
   7   chr7_80371171     AAsi    G    C        0      0        2 
   7   chr7_80371171     AKia    G    C        0      0        2 
   7   chr7_80371171     AOna    G    C        0      0        2 
   7   chr7_80371171     ASom    G    C        0      0        2 
   7   chr7_80371171     HCab    G    C        0      0        2 
   7   chr7_80371171     HPrz    G    C        0      0        2 
   7   chr7_80371171     ZBoe    G    C      0.5      1        2 
   7   chr7_80371171     ZGre    G    C        0      0        2 
   7   chr7_80371171     ZHar    G    C        0      0        2 
   7   chr7_80371171   Sample    G    C        0      0        2 
   7   chr7_80373610     AAsi    T    G        0      0        2 
   7   chr7_80373610     AKia    T    G        0      0        2 
   7   chr7_80373610     AOna    T    G        0      0        2 
   7   chr7_80373610     ASom    T    G        0      0        2 
   7   chr7_80373610     HCab    T    G        0      0        2 
   7   chr7_80373610     HPrz    T    G        0      0        2 
   7   chr7_80373610     ZBoe    T    G        0      0        2 
   7   chr7_80373610     ZGre    T    G        1      2        2 
   7   chr7_80373610     ZHar    T    G        0      0        2 
   7   chr7_80373610   Sample    T    G        0      0        2 
   7   chr7_80374499     AAsi    C    T        0      0        2 
   7   chr7_80374499     AKia    C    T        0      0        2 
   7   chr7_80374499     AOna    C    T        0      0        2 
   7   chr7_80374499     ASom    C    T        0      0        2 
   7   chr7_80374499     HCab    C    T        0      0        2 
   7   chr7_80374499     HPrz    C    T      0.5      1        2 
   7   chr7_80374499     ZBoe    C    T        0      0        2 
   7   chr7_80374499     ZGre    C    T        0      0        2 
   7   chr7_80374499     ZHar    C    T        0      0        2 
   7   chr7_80374499   Sample    C    T        0      0        2 
   7   chr7_80376372     AAsi    C    T        0      0        2 
   7   chr7_80376372     AKia    C    T        0      0        2 
   7   chr7_80376372     AOna    C    T        0      0        2 
   7   chr7_80376372     ASom    C    T        0      0        2 
   7   chr7_80376372     HCab    C    T        0      0        2 
   7   chr7_80376372     HPrz    C    T        0      0        2 
   7   chr7_80376372     ZBoe    C    T        0      0        2 
   7   chr7_80376372     ZGre    C    T        1      2        2 
   7   chr7_80376372     ZHar    C    T        0      0        2 
   7   chr7_80376372   Sample    C    T        0      0        2 
   7   chr7_80381601     AAsi    T    C        0      0        2 
   7   chr7_80381601     AKia    T    C        1      2        2 
   7   chr7_80381601     AOna    T    C        0      0        2 
   7   chr7_80381601     ASom    T    C        0      0        2 
   7   chr7_80381601     HCab    T    C        0      0        2 
   7   chr7_80381601     HPrz    T    C        0      0        2 
   7   chr7_80381601     ZBoe    T    C        0      0        2 
   7   chr7_80381601     ZGre    T    C        0      0        2 
   7   chr7_80381601     ZHar    T    C        0      0        2 
   7   chr7_80381601   Sample    T    C        0      0        2 
   7   chr7_80384194     AAsi    A    C        0      0        2 
   7   chr7_80384194     AKia    A    C        0      0        2 
   7   chr7_80384194     AOna    A    C        0      0        2 
   7   chr7_80384194     ASom    A    C        0      0        2 
   7   chr7_80384194     HCab    A    C        0      0        2 
   7   chr7_80384194     HPrz    A    C        0      0        2 
   7   chr7_80384194     ZBoe    A    C        0      0        2 
   7   chr7_80384194     ZGre    A    C        0      0        2 
   7   chr7_80384194     ZHar    A    C        1      2        2 
   7   chr7_80384194   Sample    A    C        0      0        2 
   7   chr7_80387445     AAsi    C    G        0      0        2 
   7   chr7_80387445     AKia    C    G        0      0        2 
   7   chr7_80387445     AOna    C    G        0      0        2 
   7   chr7_80387445     ASom    C    G        0      0        2 
   7   chr7_80387445     HCab    C    G        0      0        2 
   7   chr7_80387445     HPrz    C    G        0      0        2 
   7   chr7_80387445     ZBoe    C    G      0.5      1        2 
   7   chr7_80387445     ZGre    C    G        0      0        2 
   7   chr7_80387445     ZHar    C    G        0      0        2 
   7   chr7_80387445   Sample    C    G        0      0        2 
   7   chr7_80387655     AAsi    G    A        0      0        2 
   7   chr7_80387655     AKia    G    A        0      0        2 
   7   chr7_80387655     AOna    G    A        0      0        2 
   7   chr7_80387655     ASom    G    A        0      0        2 
   7   chr7_80387655     HCab    G    A        1      2        2 
   7   chr7_80387655     HPrz    G    A        1      2        2 
   7   chr7_80387655     ZBoe    G    A        0      0        2 
   7   chr7_80387655     ZGre    G    A        0      0        2 
   7   chr7_80387655     ZHar    G    A        0      0        2 
   7   chr7_80387655   Sample    G    A        0      0        2 
   7   chr7_80393067     AAsi    T    C        0      0        2 
   7   chr7_80393067     AKia    T    C        0      0        2 
   7   chr7_80393067     AOna    T    C        0      0        2 
   7   chr7_80393067     ASom    T    C        0      0        2 
   7   chr7_80393067     HCab    T    C        0      0        2 
   7   chr7_80393067     HPrz    T    C      0.5      1        2 
   7   chr7_80393067     ZBoe    T    C        0      0        2 
   7   chr7_80393067     ZGre    T    C        0      0        2 
   7   chr7_80393067     ZHar    T    C        0      0        2 
   7   chr7_80393067   Sample    T    C        0      0        2 
   7   chr7_80393626     AAsi    G    C        0      0        2 
   7   chr7_80393626     AKia    G    C        0      0        2 
   7   chr7_80393626     AOna    G    C        0      0        2 
   7   chr7_80393626     ASom    G    C        1      2        2 
   7   chr7_80393626     HCab    G    C        0      0        2 
   7   chr7_80393626     HPrz    G    C        0      0        2 
   7   chr7_80393626     ZBoe    G    C        0      0        2 
   7   chr7_80393626     ZGre    G    C        0      0        2 
   7   chr7_80393626     ZHar    G    C        0      0        2 
   7   chr7_80393626   Sample    G    C        0      0        2 
   7   chr7_80393755     AAsi    T    C        0      0        2 
   7   chr7_80393755     AKia    T    C      0.5      1        2 
   7   chr7_80393755     AOna    T    C      0.5      1        2 
   7   chr7_80393755     ASom    T    C        0      0        2 
   7   chr7_80393755     HCab    T    C        0      0        2 
   7   chr7_80393755     HPrz    T    C        0      0        2 
   7   chr7_80393755     ZBoe    T    C        0      0        2 
   7   chr7_80393755     ZGre    T    C        0      0        2 
   7   chr7_80393755     ZHar    T    C        0      0        2 
   7   chr7_80393755   Sample    T    C        0      0        2 
   7   chr7_80394078     AAsi    T    C        0      0        2 
   7   chr7_80394078     AKia    T    C        0      0        2 
   7   chr7_80394078     AOna    T    C        0      0        2 
   7   chr7_80394078     ASom    T    C        0      0        2 
   7   chr7_80394078     HCab    T    C        0      0        2 
   7   chr7_80394078     HPrz    T    C        0      0        2 
   7   chr7_80394078     ZBoe    T    C        0      0        2 
   7   chr7_80394078     ZGre    T    C      0.5      1        2 
   7   chr7_80394078     ZHar    T    C        0      0        2 
   7   chr7_80394078   Sample    T    C        0      0        2 
   7   chr7_80394880     AAsi    A    T        0      0        2 
   7   chr7_80394880     AKia    A    T        0      0        2 
   7   chr7_80394880     AOna    A    T        0      0        2 
   7   chr7_80394880     ASom    A    T        0      0        2 
   7   chr7_80394880     HCab    A    T        0      0        2 
   7   chr7_80394880     HPrz    A    T        0      0        2 
   7   chr7_80394880     ZBoe    A    T        0      0        2 
   7   chr7_80394880     ZGre    A    T        0      0        2 
   7   chr7_80394880     ZHar    A    T      0.5      1        2 
   7   chr7_80394880   Sample    A    T        0      0        2 
   7   chr7_80398294     AAsi    C    T        0      0        2 
   7   chr7_80398294     AKia    C    T        0      0        2 
   7   chr7_80398294     AOna    C    T        0      0        2 
   7   chr7_80398294     ASom    C    T        0      0        2 
   7   chr7_80398294     HCab    C    T        0      0        2 
   7   chr7_80398294     HPrz    C    T      0.5      1        2 
   7   chr7_80398294     ZBoe    C    T        0      0        2 
   7   chr7_80398294     ZGre    C    T        0      0        2 
   7   chr7_80398294     ZHar    C    T        0      0        2 
   7   chr7_80398294   Sample    C    T        0      0        2 
   7   chr7_80399992     AAsi    G    A        0      0        2 
   7   chr7_80399992     AKia    G    A        0      0        2 
   7   chr7_80399992     AOna    G    A        0      0        2 
   7   chr7_80399992     ASom    G    A        0      0        2 
   7   chr7_80399992     HCab    G    A        0      0        2 
   7   chr7_80399992     HPrz    G    A      0.5      1        2 
   7   chr7_80399992     ZBoe    G    A        0      0        2 
   7   chr7_80399992     ZGre    G    A        0      0        2 
   7   chr7_80399992     ZHar    G    A        0      0        2 
   7   chr7_80399992   Sample    G    A        0      0        2 
   7   chr7_80400319     AAsi    A    G        0      0        2 
   7   chr7_80400319     AKia    A    G        0      0        2 
   7   chr7_80400319     AOna    A    G        0      0        2 
   7   chr7_80400319     ASom    A    G        0      0        2 
   7   chr7_80400319     HCab    A    G        1      2        2 
   7   chr7_80400319     HPrz    A    G        1      2        2 
   7   chr7_80400319     ZBoe    A    G        0      0        2 
   7   chr7_80400319     ZGre    A    G        0      0        2 
   7   chr7_80400319     ZHar    A    G        0      0        2 
   7   chr7_80400319   Sample    A    G        0      0        2 
   7   chr7_80400968     AAsi    T    C        0      0        2 
   7   chr7_80400968     AKia    T    C        0      0        2 
   7   chr7_80400968     AOna    T    C        0      0        2 
   7   chr7_80400968     ASom    T    C        0      0        2 
   7   chr7_80400968     HCab    T    C        1      2        2 
   7   chr7_80400968     HPrz    T    C        1      2        2 
   7   chr7_80400968     ZBoe    T    C        0      0        2 
   7   chr7_80400968     ZGre    T    C        0      0        2 
   7   chr7_80400968     ZHar    T    C        0      0        2 
   7   chr7_80400968   Sample    T    C        0      0        2 
   7   chr7_80406271     AAsi    A    T        0      0        2 
   7   chr7_80406271     AKia    A    T        0      0        2 
   7   chr7_80406271     AOna    A    T        0      0        2 
   7   chr7_80406271     ASom    A    T        0      0        2 
   7   chr7_80406271     HCab    A    T        1      2        2 
   7   chr7_80406271     HPrz    A    T        1      2        2 
   7   chr7_80406271     ZBoe    A    T        0      0        2 
   7   chr7_80406271     ZGre    A    T        0      0        2 
   7   chr7_80406271     ZHar    A    T        0      0        2 
   7   chr7_80406271   Sample    A    T        0      0        2 
   7   chr7_80410468     AAsi    C    T        0      0        2 
   7   chr7_80410468     AKia    C    T        0      0        2 
   7   chr7_80410468     AOna    C    T        0      0        2 
   7   chr7_80410468     ASom    C    T        0      0        2 
   7   chr7_80410468     HCab    C    T        0      0        2 
   7   chr7_80410468     HPrz    C    T        0      0        2 
   7   chr7_80410468     ZBoe    C    T        0      0        2 
   7   chr7_80410468     ZGre    C    T      0.5      1        2 
   7   chr7_80410468     ZHar    C    T        0      0        2 
   7   chr7_80410468   Sample    C    T        0      0        2 
   7   chr7_80418579     AAsi    C    A      0.5      1        2 
   7   chr7_80418579     AKia    C    A        0      0        2 
   7   chr7_80418579     AOna    C    A        1      2        2 
   7   chr7_80418579     ASom    C    A        0      0        2 
   7   chr7_80418579     HCab    C    A        0      0        2 
   7   chr7_80418579     HPrz    C    A        0      0        2 
   7   chr7_80418579     ZBoe    C    A        0      0        2 
   7   chr7_80418579     ZGre    C    A        0      0        2 
   7   chr7_80418579     ZHar    C    A        0      0        2 
   7   chr7_80418579   Sample    C    A        0      0        2 
   7   chr7_80424816     AAsi    T    G        0      0        2 
   7   chr7_80424816     AKia    T    G        0      0        2 
   7   chr7_80424816     AOna    T    G        0      0        2 
   7   chr7_80424816     ASom    T    G        0      0        2 
   7   chr7_80424816     HCab    T    G        0      0        2 
   7   chr7_80424816     HPrz    T    G      0.5      1        2 
   7   chr7_80424816     ZBoe    T    G        0      0        2 
   7   chr7_80424816     ZGre    T    G        0      0        2 
   7   chr7_80424816     ZHar    T    G        0      0        2 
   7   chr7_80424816   Sample    T    G        0      0        2 
   7   chr7_80430237     AAsi    A    C        0      0        2 
   7   chr7_80430237     AKia    A    C        0      0        2 
   7   chr7_80430237     AOna    A    C      0.5      1        2 
   7   chr7_80430237     ASom    A    C        0      0        2 
   7   chr7_80430237     HCab    A    C        0      0        2 
   7   chr7_80430237     HPrz    A    C        0      0        2 
   7   chr7_80430237     ZBoe    A    C        0      0        2 
   7   chr7_80430237     ZGre    A    C        0      0        2 
   7   chr7_80430237     ZHar    A    C        0      0        2 
   7   chr7_80430237   Sample    A    C        0      0        2 
   7   chr7_80432292     AAsi    A    G        0      0        2 
   7   chr7_80432292     AKia    A    G        1      2        2 
   7   chr7_80432292     AOna    A    G      0.5      1        2 
   7   chr7_80432292     ASom    A    G        0      0        2 
   7   chr7_80432292     HCab    A    G        0      0        2 
   7   chr7_80432292     HPrz    A    G        0      0        2 
   7   chr7_80432292     ZBoe    A    G        0      0        2 
   7   chr7_80432292     ZGre    A    G      0.5      1        2 
   7   chr7_80432292     ZHar    A    G        0      0        2 
   7   chr7_80432292   Sample    A    G        0      0        2 
   7   chr7_80433245     AAsi    A    G        0      0        2 
   7   chr7_80433245     AKia    A    G      0.5      1        2 
   7   chr7_80433245     AOna    A    G        0      0        2 
   7   chr7_80433245     ASom    A    G        0      0        2 
   7   chr7_80433245     HCab    A    G        0      0        2 
   7   chr7_80433245     HPrz    A    G        0      0        2 
   7   chr7_80433245     ZBoe    A    G        0      0        2 
   7   chr7_80433245     ZGre    A    G        0      0        2 
   7   chr7_80433245     ZHar    A    G        0      0        2 
   7   chr7_80433245   Sample    A    G        0      0        2 
   7   chr7_80437743     AAsi    T    A      0.5      1        2 
   7   chr7_80437743     AKia    T    A        0      0        2 
   7   chr7_80437743     AOna    T    A        0      0        2 
   7   chr7_80437743     ASom    T    A        0      0        2 
   7   chr7_80437743     HCab    T    A        0      0        2 
   7   chr7_80437743     HPrz    T    A        0      0        2 
   7   chr7_80437743     ZBoe    T    A        0      0        2 
   7   chr7_80437743     ZGre    T    A        0      0        2 
   7   chr7_80437743     ZHar    T    A        0      0        2 
   7   chr7_80437743   Sample    T    A        0      0        2 
   7   chr7_80442811     AAsi    A    G        0      0        2 
   7   chr7_80442811     AKia    A    G        0      0        2 
   7   chr7_80442811     AOna    A    G        0      0        2 
   7   chr7_80442811     ASom    A    G        0      0        2 
   7   chr7_80442811     HCab    A    G        0      0        2 
   7   chr7_80442811     HPrz    A    G        0      0        2 
   7   chr7_80442811     ZBoe    A    G        0      0        2 
   7   chr7_80442811     ZGre    A    G        0      0        2 
   7   chr7_80442811     ZHar    A    G        1      2        2 
   7   chr7_80442811   Sample    A    G        0      0        2 
   7   chr7_80444588     AAsi    G    C        0      0        2 
   7   chr7_80444588     AKia    G    C        0      0        2 
   7   chr7_80444588     AOna    G    C        0      0        2 
   7   chr7_80444588     ASom    G    C        0      0        2 
   7   chr7_80444588     HCab    G    C        0      0        2 
   7   chr7_80444588     HPrz    G    C        0      0        2 
   7   chr7_80444588     ZBoe    G    C        0      0        2 
   7   chr7_80444588     ZGre    G    C      0.5      1        2 
   7   chr7_80444588     ZHar    G    C        0      0        2 
   7   chr7_80444588   Sample    G    C        0      0        2 
   7   chr7_80448251     AAsi    G    A        0      0        2 
   7   chr7_80448251     AKia    G    A        0      0        2 
   7   chr7_80448251     AOna    G    A        0      0        2 
   7   chr7_80448251     ASom    G    A        0      0        2 
   7   chr7_80448251     HCab    G    A        1      2        2 
   7   chr7_80448251     HPrz    G    A        1      2        2 
   7   chr7_80448251     ZBoe    G    A        0      0        2 
   7   chr7_80448251     ZGre    G    A        0      0        2 
   7   chr7_80448251     ZHar    G    A        0      0        2 
   7   chr7_80448251   Sample    G    A        0      0        2 
   7   chr7_80449318     AAsi    C    T        0      0        2 
   7   chr7_80449318     AKia    C    T        0      0        2 
   7   chr7_80449318     AOna    C    T        0      0        2 
   7   chr7_80449318     ASom    C    T        0      0        2 
   7   chr7_80449318     HCab    C    T        0      0        2 
   7   chr7_80449318     HPrz    C    T        0      0        2 
   7   chr7_80449318     ZBoe    C    T        1      2        2 
   7   chr7_80449318     ZGre    C    T      0.5      1        2 
   7   chr7_80449318     ZHar    C    T        0      0        2 
   7   chr7_80449318   Sample    C    T        0      0        2 
   7   chr7_80451658     AAsi    G    T        0      0        2 
   7   chr7_80451658     AKia    G    T        0      0        2 
   7   chr7_80451658     AOna    G    T        0      0        2 
   7   chr7_80451658     ASom    G    T        0      0        2 
   7   chr7_80451658     HCab    G    T        0      0        2 
   7   chr7_80451658     HPrz    G    T        0      0        2 
   7   chr7_80451658     ZBoe    G    T        0      0        2 
   7   chr7_80451658     ZGre    G    T      0.5      1        2 
   7   chr7_80451658     ZHar    G    T        0      0        2 
   7   chr7_80451658   Sample    G    T        0      0        2 
   7   chr7_80453958     AAsi    G    T        0      0        2 
   7   chr7_80453958     AKia    G    T        0      0        2 
   7   chr7_80453958     AOna    G    T      0.5      1        2 
   7   chr7_80453958     ASom    G    T        0      0        2 
   7   chr7_80453958     HCab    G    T        0      0        2 
   7   chr7_80453958     HPrz    G    T        0      0        2 
   7   chr7_80453958     ZBoe    G    T        0      0        2 
   7   chr7_80453958     ZGre    G    T        0      0        2 
   7   chr7_80453958     ZHar    G    T        0      0        2 
   7   chr7_80453958   Sample    G    T        0      0        2 
   7   chr7_80458183     AAsi    G    A        0      0        2 
   7   chr7_80458183     AKia    G    A        0      0        2 
   7   chr7_80458183     AOna    G    A        0      0        2 
   7   chr7_80458183     ASom    G    A        0      0        2 
   7   chr7_80458183     HCab    G    A        1      2        2 
   7   chr7_80458183     HPrz    G    A        1      2        2 
   7   chr7_80458183     ZBoe    G    A        0      0        2 
   7   chr7_80458183     ZGre    G    A        0      0        2 
   7   chr7_80458183     ZHar    G    A        0      0        2 
   7   chr7_80458183   Sample    G    A        0      0        2 
   7   chr7_80461799     AAsi    C    T        0      0        2 
   7   chr7_80461799     AKia    C    T        0      0        2 
   7   chr7_80461799     AOna    C    T        0      0        2 
   7   chr7_80461799     ASom    C    T        0      0        2 
   7   chr7_80461799     HCab    C    T        1      2        2 
   7   chr7_80461799     HPrz    C    T        1      2        2 
   7   chr7_80461799     ZBoe    C    T        0      0        2 
   7   chr7_80461799     ZGre    C    T        0      0        2 
   7   chr7_80461799     ZHar    C    T        0      0        2 
   7   chr7_80461799   Sample    C    T        0      0        2 
   7   chr7_80463017     AAsi    C    A        0      0        2 
   7   chr7_80463017     AKia    C    A        0      0        2 
   7   chr7_80463017     AOna    C    A        0      0        2 
   7   chr7_80463017     ASom    C    A        0      0        2 
   7   chr7_80463017     HCab    C    A        1      2        2 
   7   chr7_80463017     HPrz    C    A        1      2        2 
   7   chr7_80463017     ZBoe    C    A        0      0        2 
   7   chr7_80463017     ZGre    C    A        0      0        2 
   7   chr7_80463017     ZHar    C    A        0      0        2 
   7   chr7_80463017   Sample    C    A        0      0        2 
   7   chr7_80464285     AAsi    C    T        0      0        2 
   7   chr7_80464285     AKia    C    T        0      0        2 
   7   chr7_80464285     AOna    C    T        0      0        2 
   7   chr7_80464285     ASom    C    T        0      0        2 
   7   chr7_80464285     HCab    C    T        1      2        2 
   7   chr7_80464285     HPrz    C    T        1      2        2 
   7   chr7_80464285     ZBoe    C    T        0      0        2 
   7   chr7_80464285     ZGre    C    T        0      0        2 
   7   chr7_80464285     ZHar    C    T        0      0        2 
   7   chr7_80464285   Sample    C    T        0      0        2 
   7   chr7_80466759     AAsi    C    T        1      2        2 
   7   chr7_80466759     AKia    C    T        0      0        2 
   7   chr7_80466759     AOna    C    T        0      0        2 
   7   chr7_80466759     ASom    C    T        1      2        2 
   7   chr7_80466759     HCab    C    T        0      0        2 
   7   chr7_80466759     HPrz    C    T        0      0        2 
   7   chr7_80466759     ZBoe    C    T        0      0        2 
   7   chr7_80466759     ZGre    C    T        0      0        2 
   7   chr7_80466759     ZHar    C    T        0      0        2 
   7   chr7_80466759   Sample    C    T        1      2        2 
   7   chr7_80469337     AAsi    G    A        0      0        2 
   7   chr7_80469337     AKia    G    A        0      0        2 
   7   chr7_80469337     AOna    G    A      0.5      1        2 
   7   chr7_80469337     ASom    G    A        0      0        2 
   7   chr7_80469337     HCab    G    A        0      0        2 
   7   chr7_80469337     HPrz    G    A        0      0        2 
   7   chr7_80469337     ZBoe    G    A        0      0        2 
   7   chr7_80469337     ZGre    G    A        0      0        2 
   7   chr7_80469337     ZHar    G    A        0      0        2 
   7   chr7_80469337   Sample    G    A        0      0        2 
   7   chr7_80469707     AAsi    A    G        0      0        2 
   7   chr7_80469707     AKia    A    G        0      0        2 
   7   chr7_80469707     AOna    A    G        0      0        2 
   7   chr7_80469707     ASom    A    G        0      0        2 
   7   chr7_80469707     HCab    A    G        0      0        2 
   7   chr7_80469707     HPrz    A    G        0      0        2 
   7   chr7_80469707     ZBoe    A    G      0.5      1        2 
   7   chr7_80469707     ZGre    A    G        0      0        2 
   7   chr7_80469707     ZHar    A    G        0      0        2 
   7   chr7_80469707   Sample    A    G        0      0        2 
   7   chr7_80476355     AAsi    A    G        0      0        2 
   7   chr7_80476355     AKia    A    G        0      0        2 
   7   chr7_80476355     AOna    A    G        0      0        2 
   7   chr7_80476355     ASom    A    G        0      0        2 
   7   chr7_80476355     HCab    A    G        0      0        2 
   7   chr7_80476355     HPrz    A    G        0      0        2 
   7   chr7_80476355     ZBoe    A    G        0      0        2 
   7   chr7_80476355     ZGre    A    G      0.5      1        2 
   7   chr7_80476355     ZHar    A    G        0      0        2 
   7   chr7_80476355   Sample    A    G        0      0        2 
   7   chr7_80479398     AAsi    A    G        0      0        2 
   7   chr7_80479398     AKia    A    G        0      0        2 
   7   chr7_80479398     AOna    A    G        0      0        2 
   7   chr7_80479398     ASom    A    G        0      0        2 
   7   chr7_80479398     HCab    A    G        0      0        2 
   7   chr7_80479398     HPrz    A    G      0.5      1        2 
   7   chr7_80479398     ZBoe    A    G        0      0        2 
   7   chr7_80479398     ZGre    A    G        0      0        2 
   7   chr7_80479398     ZHar    A    G        0      0        2 
   7   chr7_80479398   Sample    A    G        0      0        2 
   7   chr7_80479687     AAsi    T    C        1      2        2 
   7   chr7_80479687     AKia    T    C        0      0        2 
   7   chr7_80479687     AOna    T    C        0      0        2 
   7   chr7_80479687     ASom    T    C        1      2        2 
   7   chr7_80479687     HCab    T    C        0      0        2 
   7   chr7_80479687     HPrz    T    C        0      0        2 
   7   chr7_80479687     ZBoe    T    C        0      0        2 
   7   chr7_80479687     ZGre    T    C        0      0        2 
   7   chr7_80479687     ZHar    T    C        0      0        2 
   7   chr7_80479687   Sample    T    C        1      2        2 
   7   chr7_80482356     AAsi    G    A        0      0        2 
   7   chr7_80482356     AKia    G    A        0      0        2 
   7   chr7_80482356     AOna    G    A        0      0        2 
   7   chr7_80482356     ASom    G    A        0      0        2 
   7   chr7_80482356     HCab    G    A        1      2        2 
   7   chr7_80482356     HPrz    G    A        1      2        2 
   7   chr7_80482356     ZBoe    G    A        0      0        2 
   7   chr7_80482356     ZGre    G    A        0      0        2 
   7   chr7_80482356     ZHar    G    A        0      0        2 
   7   chr7_80482356   Sample    G    A        0      0        2 
   7   chr7_80485285     AAsi    C    T        0      0        2 
   7   chr7_80485285     AKia    C    T        0      0        2 
   7   chr7_80485285     AOna    C    T        0      0        2 
   7   chr7_80485285     ASom    C    T        0      0        2 
   7   chr7_80485285     HCab    C    T        1      2        2 
   7   chr7_80485285     HPrz    C    T        1      2        2 
   7   chr7_80485285     ZBoe    C    T        0      0        2 
   7   chr7_80485285     ZGre    C    T        0      0        2 
   7   chr7_80485285     ZHar    C    T        0      0        2 
   7   chr7_80485285   Sample    C    T        0      0        2 
   7   chr7_80496740     AAsi    C    G        0      0        2 
   7   chr7_80496740     AKia    C    G        0      0        2 
   7   chr7_80496740     AOna    C    G      0.5      1        2 
   7   chr7_80496740     ASom    C    G        0      0        2 
   7   chr7_80496740     HCab    C    G        0      0        2 
   7   chr7_80496740     HPrz    C    G        0      0        2 
   7   chr7_80496740     ZBoe    C    G        0      0        2 
   7   chr7_80496740     ZGre    C    G        0      0        2 
   7   chr7_80496740     ZHar    C    G        0      0        2 
   7   chr7_80496740   Sample    C    G        0      0        2 
   7   chr7_80497654     AAsi    C    G        0      0        2 
   7   chr7_80497654     AKia    C    G        0      0        2 
   7   chr7_80497654     AOna    C    G        0      0        2 
   7   chr7_80497654     ASom    C    G        0      0        2 
   7   chr7_80497654     HCab    C    G      0.5      1        2 
   7   chr7_80497654     HPrz    C    G        0      0        2 
   7   chr7_80497654     ZBoe    C    G        0      0        2 
   7   chr7_80497654     ZGre    C    G        0      0        2 
   7   chr7_80497654     ZHar    C    G        0      0        2 
   7   chr7_80497654   Sample    C    G        0      0        2 
   7   chr7_80497932     AAsi    G    A        1      2        2 
   7   chr7_80497932     AKia    G    A        0      0        2 
   7   chr7_80497932     AOna    G    A        0      0        2 
   7   chr7_80497932     ASom    G    A        1      2        2 
   7   chr7_80497932     HCab    G    A        0      0        2 
   7   chr7_80497932     HPrz    G    A        0      0        2 
   7   chr7_80497932     ZBoe    G    A        0      0        2 
   7   chr7_80497932     ZGre    G    A        0      0        2 
   7   chr7_80497932     ZHar    G    A        0      0        2 
   7   chr7_80497932   Sample    G    A        1      2        2 
   7   chr7_80498581     AAsi    A    G        0      0        2 
   7   chr7_80498581     AKia    A    G        0      0        2 
   7   chr7_80498581     AOna    A    G        0      0        2 
   7   chr7_80498581     ASom    A    G        0      0        2 
   7   chr7_80498581     HCab    A    G        0      0        2 
   7   chr7_80498581     HPrz    A    G        0      0        2 
   7   chr7_80498581     ZBoe    A    G      0.5      1        2 
   7   chr7_80498581     ZGre    A    G        0      0        2 
   7   chr7_80498581     ZHar    A    G        0      0        2 
   7   chr7_80498581   Sample    A    G        0      0        2 
   7   chr7_80501717     AAsi    C    G        0      0        2 
   7   chr7_80501717     AKia    C    G        0      0        2 
   7   chr7_80501717     AOna    C    G        0      0        2 
   7   chr7_80501717     ASom    C    G        0      0        2 
   7   chr7_80501717     HCab    C    G      0.5      1        2 
   7   chr7_80501717     HPrz    C    G        0      0        2 
   7   chr7_80501717     ZBoe    C    G        0      0        2 
   7   chr7_80501717     ZGre    C    G        0      0        2 
   7   chr7_80501717     ZHar    C    G        0      0        2 
   7   chr7_80501717   Sample    C    G        0      0        2 
   7   chr7_80501835     AAsi    T    C        0      0        2 
   7   chr7_80501835     AKia    T    C        0      0        2 
   7   chr7_80501835     AOna    T    C        0      0        2 
   7   chr7_80501835     ASom    T    C        0      0        2 
   7   chr7_80501835     HCab    T    C        0      0        2 
   7   chr7_80501835     HPrz    T    C        0      0        2 
   7   chr7_80501835     ZBoe    T    C      0.5      1        2 
   7   chr7_80501835     ZGre    T    C        0      0        2 
   7   chr7_80501835     ZHar    T    C        0      0        2 
   7   chr7_80501835   Sample    T    C        0      0        2 
   7   chr7_80501963     AAsi    T    C        0      0        2 
   7   chr7_80501963     AKia    T    C        0      0        2 
   7   chr7_80501963     AOna    T    C        0      0        2 
   7   chr7_80501963     ASom    T    C        0      0        2 
   7   chr7_80501963     HCab    T    C        1      2        2 
   7   chr7_80501963     HPrz    T    C        1      2        2 
   7   chr7_80501963     ZBoe    T    C        0      0        2 
   7   chr7_80501963     ZGre    T    C        0      0        2 
   7   chr7_80501963     ZHar    T    C        0      0        2 
   7   chr7_80501963   Sample    T    C        0      0        2 
   7   chr7_80505936     AAsi    C    T        0      0        2 
   7   chr7_80505936     AKia    C    T        0      0        2 
   7   chr7_80505936     AOna    C    T      0.5      1        2 
   7   chr7_80505936     ASom    C    T        0      0        2 
   7   chr7_80505936     HCab    C    T        0      0        2 
   7   chr7_80505936     HPrz    C    T        0      0        2 
   7   chr7_80505936     ZBoe    C    T        0      0        2 
   7   chr7_80505936     ZGre    C    T        0      0        2 
   7   chr7_80505936     ZHar    C    T        0      0        2 
   7   chr7_80505936   Sample    C    T        0      0        2 
   7   chr7_80507352     AAsi    A    G        0      0        2 
   7   chr7_80507352     AKia    A    G        0      0        2 
   7   chr7_80507352     AOna    A    G        0      0        2 
   7   chr7_80507352     ASom    A    G        0      0        2 
   7   chr7_80507352     HCab    A    G      0.5      1        2 
   7   chr7_80507352     HPrz    A    G        0      0        2 
   7   chr7_80507352     ZBoe    A    G        0      0        2 
   7   chr7_80507352     ZGre    A    G        0      0        2 
   7   chr7_80507352     ZHar    A    G        0      0        2 
   7   chr7_80507352   Sample    A    G        0      0        2 
   7   chr7_80513138     AAsi    C    T        0      0        2 
   7   chr7_80513138     AKia    C    T        0      0        2 
   7   chr7_80513138     AOna    C    T        0      0        2 
   7   chr7_80513138     ASom    C    T        0      0        2 
   7   chr7_80513138     HCab    C    T        0      0        2 
   7   chr7_80513138     HPrz    C    T        0      0        2 
   7   chr7_80513138     ZBoe    C    T      0.5      1        2 
   7   chr7_80513138     ZGre    C    T        0      0        2 
   7   chr7_80513138     ZHar    C    T        0      0        2 
   7   chr7_80513138   Sample    C    T        0      0        2 
   7   chr7_80514328     AAsi    T    C        0      0        2 
   7   chr7_80514328     AKia    T    C        0      0        2 
   7   chr7_80514328     AOna    T    C        0      0        2 
   7   chr7_80514328     ASom    T    C        0      0        2 
   7   chr7_80514328     HCab    T    C        0      0        2 
   7   chr7_80514328     HPrz    T    C      0.5      1        2 
   7   chr7_80514328     ZBoe    T    C        0      0        2 
   7   chr7_80514328     ZGre    T    C        0      0        2 
   7   chr7_80514328     ZHar    T    C        0      0        2 
   7   chr7_80514328   Sample    T    C        0      0        2 
   7   chr7_80514467     AAsi    G    T        0      0        2 
   7   chr7_80514467     AKia    G    T        0      0        2 
   7   chr7_80514467     AOna    G    T      0.5      1        2 
   7   chr7_80514467     ASom    G    T        0      0        2 
   7   chr7_80514467     HCab    G    T        0      0        2 
   7   chr7_80514467     HPrz    G    T        0      0        2 
   7   chr7_80514467     ZBoe    G    T        0      0        2 
   7   chr7_80514467     ZGre    G    T        0      0        2 
   7   chr7_80514467     ZHar    G    T        0      0        2 
   7   chr7_80514467   Sample    G    T        0      0        2 
   7   chr7_80516664     AAsi    C    T        0      0        2 
   7   chr7_80516664     AKia    C    T        0      0        2 
   7   chr7_80516664     AOna    C    T        0      0        2 
   7   chr7_80516664     ASom    C    T        0      0        2 
   7   chr7_80516664     HCab    C    T        0      0        2 
   7   chr7_80516664     HPrz    C    T        0      0        2 
   7   chr7_80516664     ZBoe    C    T        1      2        2 
   7   chr7_80516664     ZGre    C    T        0      0        2 
   7   chr7_80516664     ZHar    C    T        0      0        2 
   7   chr7_80516664   Sample    C    T        0      0        2 
   7   chr7_80518528     AAsi    A    G        0      0        2 
   7   chr7_80518528     AKia    A    G        0      0        2 
   7   chr7_80518528     AOna    A    G      0.5      1        2 
   7   chr7_80518528     ASom    A    G        0      0        2 
   7   chr7_80518528     HCab    A    G        0      0        2 
   7   chr7_80518528     HPrz    A    G        0      0        2 
   7   chr7_80518528     ZBoe    A    G        0      0        2 
   7   chr7_80518528     ZGre    A    G        0      0        2 
   7   chr7_80518528     ZHar    A    G        0      0        2 
   7   chr7_80518528   Sample    A    G        0      0        2 
   7   chr7_80520117     AAsi    G    A        0      0        2 
   7   chr7_80520117     AKia    G    A        0      0        2 
   7   chr7_80520117     AOna    G    A        0      0        2 
   7   chr7_80520117     ASom    G    A        0      0        2 
   7   chr7_80520117     HCab    G    A        1      2        2 
   7   chr7_80520117     HPrz    G    A        1      2        2 
   7   chr7_80520117     ZBoe    G    A        0      0        2 
   7   chr7_80520117     ZGre    G    A        0      0        2 
   7   chr7_80520117     ZHar    G    A        0      0        2 
   7   chr7_80520117   Sample    G    A        0      0        2 
   7   chr7_80524554     AAsi    C    T        0      0        2 
   7   chr7_80524554     AKia    C    T        0      0        2 
   7   chr7_80524554     AOna    C    T        0      0        2 
   7   chr7_80524554     ASom    C    T        0      0        2 
   7   chr7_80524554     HCab    C    T        0      0        2 
   7   chr7_80524554     HPrz    C    T        0      0        2 
   7   chr7_80524554     ZBoe    C    T        0      0        2 
   7   chr7_80524554     ZGre    C    T        0      0        2 
   7   chr7_80524554     ZHar    C    T        1      2        2 
   7   chr7_80524554   Sample    C    T        0      0        2 
   7   chr7_80528006     AAsi    A    C        0      0        2 
   7   chr7_80528006     AKia    A    C        1      2        2 
   7   chr7_80528006     AOna    A    C      0.5      1        2 
   7   chr7_80528006     ASom    A    C        0      0        2 
   7   chr7_80528006     HCab    A    C        0      0        2 
   7   chr7_80528006     HPrz    A    C        0      0        2 
   7   chr7_80528006     ZBoe    A    C        0      0        2 
   7   chr7_80528006     ZGre    A    C        0      0        2 
   7   chr7_80528006     ZHar    A    C        0      0        2 
   7   chr7_80528006   Sample    A    C        0      0        2 
   7   chr7_80528131     AAsi    T    C        0      0        2 
   7   chr7_80528131     AKia    T    C        0      0        2 
   7   chr7_80528131     AOna    T    C        0      0        2 
   7   chr7_80528131     ASom    T    C        0      0        2 
   7   chr7_80528131     HCab    T    C        1      2        2 
   7   chr7_80528131     HPrz    T    C        1      2        2 
   7   chr7_80528131     ZBoe    T    C        0      0        2 
   7   chr7_80528131     ZGre    T    C        0      0        2 
   7   chr7_80528131     ZHar    T    C        0      0        2 
   7   chr7_80528131   Sample    T    C        0      0        2 
   7   chr7_80530386     AAsi    T    C        0      0        2 
   7   chr7_80530386     AKia    T    C        0      0        2 
   7   chr7_80530386     AOna    T    C        0      0        2 
   7   chr7_80530386     ASom    T    C        0      0        2 
   7   chr7_80530386     HCab    T    C        1      2        2 
   7   chr7_80530386     HPrz    T    C        1      2        2 
   7   chr7_80530386     ZBoe    T    C        0      0        2 
   7   chr7_80530386     ZGre    T    C        0      0        2 
   7   chr7_80530386     ZHar    T    C        0      0        2 
   7   chr7_80530386   Sample    T    C        0      0        2 
   7   chr7_80530650     AAsi    C    T        0      0        2 
   7   chr7_80530650     AKia    C    T        0      0        2 
   7   chr7_80530650     AOna    C    T        0      0        2 
   7   chr7_80530650     ASom    C    T        0      0        2 
   7   chr7_80530650     HCab    C    T        0      0        2 
   7   chr7_80530650     HPrz    C    T        0      0        2 
   7   chr7_80530650     ZBoe    C    T        0      0        2 
   7   chr7_80530650     ZGre    C    T        1      2        2 
   7   chr7_80530650     ZHar    C    T        0      0        2 
   7   chr7_80530650   Sample    C    T        0      0        2 
   7   chr7_80532259     AAsi    T    C        0      0        2 
   7   chr7_80532259     AKia    T    C        0      0        2 
   7   chr7_80532259     AOna    T    C        0      0        2 
   7   chr7_80532259     ASom    T    C        0      0        2 
   7   chr7_80532259     HCab    T    C        1      2        2 
   7   chr7_80532259     HPrz    T    C        1      2        2 
   7   chr7_80532259     ZBoe    T    C        0      0        2 
   7   chr7_80532259     ZGre    T    C        0      0        2 
   7   chr7_80532259     ZHar    T    C        0      0        2 
   7   chr7_80532259   Sample    T    C        0      0        2 
   7   chr7_80532395     AAsi    C    A        0      0        2 
   7   chr7_80532395     AKia    C    A        0      0        2 
   7   chr7_80532395     AOna    C    A      0.5      1        2 
   7   chr7_80532395     ASom    C    A        0      0        2 
   7   chr7_80532395     HCab    C    A        0      0        2 
   7   chr7_80532395     HPrz    C    A        0      0        2 
   7   chr7_80532395     ZBoe    C    A        0      0        2 
   7   chr7_80532395     ZGre    C    A        0      0        2 
   7   chr7_80532395     ZHar    C    A        0      0        2 
   7   chr7_80532395   Sample    C    A        0      0        2 
   7   chr7_80539338     AAsi    C    T        0      0        2 
   7   chr7_80539338     AKia    C    T        0      0        2 
   7   chr7_80539338     AOna    C    T        0      0        2 
   7   chr7_80539338     ASom    C    T        0      0        2 
   7   chr7_80539338     HCab    C    T        0      0        2 
   7   chr7_80539338     HPrz    C    T        0      0        2 
   7   chr7_80539338     ZBoe    C    T      0.5      1        2 
   7   chr7_80539338     ZGre    C    T        0      0        2 
   7   chr7_80539338     ZHar    C    T        0      0        2 
   7   chr7_80539338   Sample    C    T        0      0        2 
   7   chr7_80540598     AAsi    C    G        0      0        2 
   7   chr7_80540598     AKia    C    G        0      0        2 
   7   chr7_80540598     AOna    C    G        0      0        2 
   7   chr7_80540598     ASom    C    G        0      0        2 
   7   chr7_80540598     HCab    C    G        0      0        2 
   7   chr7_80540598     HPrz    C    G        0      0        2 
   7   chr7_80540598     ZBoe    C    G        0      0        2 
   7   chr7_80540598     ZGre    C    G        1      2        2 
   7   chr7_80540598     ZHar    C    G        0      0        2 
   7   chr7_80540598   Sample    C    G        0      0        2 
   7   chr7_80546235     AAsi    G    C        0      0        2 
   7   chr7_80546235     AKia    G    C        0      0        2 
   7   chr7_80546235     AOna    G    C        0      0        2 
   7   chr7_80546235     ASom    G    C        0      0        2 
   7   chr7_80546235     HCab    G    C        1      2        2 
   7   chr7_80546235     HPrz    G    C        1      2        2 
   7   chr7_80546235     ZBoe    G    C        0      0        2 
   7   chr7_80546235     ZGre    G    C        0      0        2 
   7   chr7_80546235     ZHar    G    C        0      0        2 
   7   chr7_80546235   Sample    G    C        0      0        2 
   7   chr7_80548219     AAsi    G    C        0      0        2 
   7   chr7_80548219     AKia    G    C        0      0        2 
   7   chr7_80548219     AOna    G    C        0      0        2 
   7   chr7_80548219     ASom    G    C        0      0        2 
   7   chr7_80548219     HCab    G    C        1      2        2 
   7   chr7_80548219     HPrz    G    C        1      2        2 
   7   chr7_80548219     ZBoe    G    C        0      0        2 
   7   chr7_80548219     ZGre    G    C        0      0        2 
   7   chr7_80548219     ZHar    G    C        0      0        2 
   7   chr7_80548219   Sample    G    C        0      0        2 
   7   chr7_80551493     AAsi    T    A        0      0        2 
   7   chr7_80551493     AKia    T    A        0      0        2 
   7   chr7_80551493     AOna    T    A        0      0        2 
   7   chr7_80551493     ASom    T    A        1      2        2 
   7   chr7_80551493     HCab    T    A        0      0        2 
   7   chr7_80551493     HPrz    T    A        0      0        2 
   7   chr7_80551493     ZBoe    T    A        0      0        2 
   7   chr7_80551493     ZGre    T    A        0      0        2 
   7   chr7_80551493     ZHar    T    A        0      0        2 
   7   chr7_80551493   Sample    T    A        0      0        2 
   7   chr7_80555643     AAsi    T    C        0      0        2 
   7   chr7_80555643     AKia    T    C        0      0        2 
   7   chr7_80555643     AOna    T    C      0.5      1        2 
   7   chr7_80555643     ASom    T    C        0      0        2 
   7   chr7_80555643     HCab    T    C        0      0        2 
   7   chr7_80555643     HPrz    T    C        0      0        2 
   7   chr7_80555643     ZBoe    T    C        0      0        2 
   7   chr7_80555643     ZGre    T    C        0      0        2 
   7   chr7_80555643     ZHar    T    C        0      0        2 
   7   chr7_80555643   Sample    T    C        0      0        2 
   7   chr7_80556109     AAsi    T    C        0      0        2 
   7   chr7_80556109     AKia    T    C        0      0        2 
   7   chr7_80556109     AOna    T    C        0      0        2 
   7   chr7_80556109     ASom    T    C        0      0        2 
   7   chr7_80556109     HCab    T    C        0      0        2 
   7   chr7_80556109     HPrz    T    C        0      0        2 
   7   chr7_80556109     ZBoe    T    C      0.5      1        2 
   7   chr7_80556109     ZGre    T    C        0      0        2 
   7   chr7_80556109     ZHar    T    C        0      0        2 
   7   chr7_80556109   Sample    T    C        0      0        2 
   7   chr7_80556196     AAsi    T    C        0      0        2 
   7   chr7_80556196     AKia    T    C        0      0        2 
   7   chr7_80556196     AOna    T    C        0      0        2 
   7   chr7_80556196     ASom    T    C        0      0        2 
   7   chr7_80556196     HCab    T    C        0      0        2 
   7   chr7_80556196     HPrz    T    C        0      0        2 
   7   chr7_80556196     ZBoe    T    C      0.5      1        2 
   7   chr7_80556196     ZGre    T    C        0      0        2 
   7   chr7_80556196     ZHar    T    C        0      0        2 
   7   chr7_80556196   Sample    T    C        0      0        2 
   7   chr7_80557462     AAsi    A    T        0      0        2 
   7   chr7_80557462     AKia    A    T        0      0        2 
   7   chr7_80557462     AOna    A    T        0      0        2 
   7   chr7_80557462     ASom    A    T        0      0        2 
   7   chr7_80557462     HCab    A    T        1      2        2 
   7   chr7_80557462     HPrz    A    T        1      2        2 
   7   chr7_80557462     ZBoe    A    T        0      0        2 
   7   chr7_80557462     ZGre    A    T        0      0        2 
   7   chr7_80557462     ZHar    A    T        0      0        2 
   7   chr7_80557462   Sample    A    T        0      0        2 
   7   chr7_80559284     AAsi    A    G        0      0        2 
   7   chr7_80559284     AKia    A    G        0      0        2 
   7   chr7_80559284     AOna    A    G        0      0        2 
   7   chr7_80559284     ASom    A    G        0      0        2 
   7   chr7_80559284     HCab    A    G        0      0        2 
   7   chr7_80559284     HPrz    A    G        0      0        2 
   7   chr7_80559284     ZBoe    A    G        0      0        2 
   7   chr7_80559284     ZGre    A    G        1      2        2 
   7   chr7_80559284     ZHar    A    G        0      0        2 
   7   chr7_80559284   Sample    A    G        0      0        2 
   7   chr7_80560386     AAsi    A    G        0      0        2 
   7   chr7_80560386     AKia    A    G        0      0        2 
   7   chr7_80560386     AOna    A    G        0      0        2 
   7   chr7_80560386     ASom    A    G        0      0        2 
   7   chr7_80560386     HCab    A    G        0      0        2 
   7   chr7_80560386     HPrz    A    G        0      0        2 
   7   chr7_80560386     ZBoe    A    G        0      0        2 
   7   chr7_80560386     ZGre    A    G        0      0        2 
   7   chr7_80560386     ZHar    A    G        1      2        2 
   7   chr7_80560386   Sample    A    G        0      0        2 
   7   chr7_80562439     AAsi    A    G        0      0        2 
   7   chr7_80562439     AKia    A    G        0      0        2 
   7   chr7_80562439     AOna    A    G        0      0        2 
   7   chr7_80562439     ASom    A    G        0      0        2 
   7   chr7_80562439     HCab    A    G        0      0        2 
   7   chr7_80562439     HPrz    A    G        0      0        2 
   7   chr7_80562439     ZBoe    A    G        0      0        2 
   7   chr7_80562439     ZGre    A    G        1      2        2 
   7   chr7_80562439     ZHar    A    G        0      0        2 
   7   chr7_80562439   Sample    A    G        0      0        2 
   7   chr7_80562571     AAsi    A    G        0      0        2 
   7   chr7_80562571     AKia    A    G        0      0        2 
   7   chr7_80562571     AOna    A    G        0      0        2 
   7   chr7_80562571     ASom    A    G        0      0        2 
   7   chr7_80562571     HCab    A    G        0      0        2 
   7   chr7_80562571     HPrz    A    G      0.5      1        2 
   7   chr7_80562571     ZBoe    A    G        0      0        2 
   7   chr7_80562571     ZGre    A    G        0      0        2 
   7   chr7_80562571     ZHar    A    G        0      0        2 
   7   chr7_80562571   Sample    A    G        0      0        2 
   7   chr7_80563200     AAsi    G    A        0      0        2 
   7   chr7_80563200     AKia    G    A        0      0        2 
   7   chr7_80563200     AOna    G    A        0      0        2 
   7   chr7_80563200     ASom    G    A        0      0        2 
   7   chr7_80563200     HCab    G    A        1      2        2 
   7   chr7_80563200     HPrz    G    A        1      2        2 
   7   chr7_80563200     ZBoe    G    A        0      0        2 
   7   chr7_80563200     ZGre    G    A        0      0        2 
   7   chr7_80563200     ZHar    G    A        0      0        2 
   7   chr7_80563200   Sample    G    A        0      0        2 
   7   chr7_80567413     AAsi    C    A        0      0        2 
   7   chr7_80567413     AKia    C    A        0      0        2 
   7   chr7_80567413     AOna    C    A        0      0        2 
   7   chr7_80567413     ASom    C    A        1      2        2 
   7   chr7_80567413     HCab    C    A        0      0        2 
   7   chr7_80567413     HPrz    C    A        0      0        2 
   7   chr7_80567413     ZBoe    C    A        0      0        2 
   7   chr7_80567413     ZGre    C    A        0      0        2 
   7   chr7_80567413     ZHar    C    A        0      0        2 
   7   chr7_80567413   Sample    C    A        0      0        2 
   7   chr7_80567605     AAsi    T    C      0.5      1        2 
   7   chr7_80567605     AKia    T    C        0      0        2 
   7   chr7_80567605     AOna    T    C        0      0        2 
   7   chr7_80567605     ASom    T    C        0      0        2 
   7   chr7_80567605     HCab    T    C        0      0        2 
   7   chr7_80567605     HPrz    T    C        0      0        2 
   7   chr7_80567605     ZBoe    T    C        0      0        2 
   7   chr7_80567605     ZGre    T    C        0      0        2 
   7   chr7_80567605     ZHar    T    C        0      0        2 
   7   chr7_80567605   Sample    T    C        1      2        2 
   7   chr7_80569527     AAsi    A    G        0      0        2 
   7   chr7_80569527     AKia    A    G      0.5      1        2 
   7   chr7_80569527     AOna    A    G        0      0        2 
   7   chr7_80569527     ASom    A    G        0      0        2 
   7   chr7_80569527     HCab    A    G        0      0        2 
   7   chr7_80569527     HPrz    A    G        0      0        2 
   7   chr7_80569527     ZBoe    A    G        0      0        2 
   7   chr7_80569527     ZGre    A    G        0      0        2 
   7   chr7_80569527     ZHar    A    G        0      0        2 
   7   chr7_80569527   Sample    A    G        0      0        2 
   7   chr7_80571284     AAsi    T    C        0      0        2 
   7   chr7_80571284     AKia    T    C        0      0        2 
   7   chr7_80571284     AOna    T    C        0      0        2 
   7   chr7_80571284     ASom    T    C        0      0        2 
   7   chr7_80571284     HCab    T    C        1      2        2 
   7   chr7_80571284     HPrz    T    C        1      2        2 
   7   chr7_80571284     ZBoe    T    C        0      0        2 
   7   chr7_80571284     ZGre    T    C        0      0        2 
   7   chr7_80571284     ZHar    T    C        0      0        2 
   7   chr7_80571284   Sample    T    C        0      0        2 
   7   chr7_80572165     AAsi    T    C        0      0        2 
   7   chr7_80572165     AKia    T    C        0      0        2 
   7   chr7_80572165     AOna    T    C        0      0        2 
   7   chr7_80572165     ASom    T    C        0      0        2 
   7   chr7_80572165     HCab    T    C        0      0        2 
   7   chr7_80572165     HPrz    T    C        0      0        2 
   7   chr7_80572165     ZBoe    T    C      0.5      1        2 
   7   chr7_80572165     ZGre    T    C        0      0        2 
   7   chr7_80572165     ZHar    T    C        0      0        2 
   7   chr7_80572165   Sample    T    C        0      0        2 
   7   chr7_80572642     AAsi    T    C        0      0        2 
   7   chr7_80572642     AKia    T    C      0.5      1        2 
   7   chr7_80572642     AOna    T    C        0      0        2 
   7   chr7_80572642     ASom    T    C        0      0        2 
   7   chr7_80572642     HCab    T    C        0      0        2 
   7   chr7_80572642     HPrz    T    C        0      0        2 
   7   chr7_80572642     ZBoe    T    C        0      0        2 
   7   chr7_80572642     ZGre    T    C        0      0        2 
   7   chr7_80572642     ZHar    T    C        0      0        2 
   7   chr7_80572642   Sample    T    C        0      0        2 
   7   chr7_80582584     AAsi    T    C        0      0        2 
   7   chr7_80582584     AKia    T    C      0.5      1        2 
   7   chr7_80582584     AOna    T    C      0.5      1        2 
   7   chr7_80582584     ASom    T    C        0      0        2 
   7   chr7_80582584     HCab    T    C        0      0        2 
   7   chr7_80582584     HPrz    T    C        0      0        2 
   7   chr7_80582584     ZBoe    T    C        0      0        2 
   7   chr7_80582584     ZGre    T    C        0      0        2 
   7   chr7_80582584     ZHar    T    C        0      0        2 
   7   chr7_80582584   Sample    T    C        0      0        2 
   7   chr7_80585944     AAsi    A    C        0      0        2 
   7   chr7_80585944     AKia    A    C        0      0        2 
   7   chr7_80585944     AOna    A    C        0      0        2 
   7   chr7_80585944     ASom    A    C        0      0        2 
   7   chr7_80585944     HCab    A    C      0.5      1        2 
   7   chr7_80585944     HPrz    A    C        0      0        2 
   7   chr7_80585944     ZBoe    A    C        0      0        2 
   7   chr7_80585944     ZGre    A    C        0      0        2 
   7   chr7_80585944     ZHar    A    C        0      0        2 
   7   chr7_80585944   Sample    A    C        0      0        2 
   7   chr7_80588203     AAsi    A    C        0      0        2 
   7   chr7_80588203     AKia    A    C        0      0        2 
   7   chr7_80588203     AOna    A    C        0      0        2 
   7   chr7_80588203     ASom    A    C        0      0        2 
   7   chr7_80588203     HCab    A    C        0      0        2 
   7   chr7_80588203     HPrz    A    C      0.5      1        2 
   7   chr7_80588203     ZBoe    A    C        0      0        2 
   7   chr7_80588203     ZGre    A    C        0      0        2 
   7   chr7_80588203     ZHar    A    C        0      0        2 
   7   chr7_80588203   Sample    A    C        0      0        2 
   7   chr7_80589674     AAsi    C    T        0      0        2 
   7   chr7_80589674     AKia    C    T        0      0        2 
   7   chr7_80589674     AOna    C    T        0      0        2 
   7   chr7_80589674     ASom    C    T        0      0        2 
   7   chr7_80589674     HCab    C    T        0      0        2 
   7   chr7_80589674     HPrz    C    T        0      0        2 
   7   chr7_80589674     ZBoe    C    T        1      2        2 
   7   chr7_80589674     ZGre    C    T        0      0        2 
   7   chr7_80589674     ZHar    C    T        0      0        2 
   7   chr7_80589674   Sample    C    T        0      0        2 
   7   chr7_80589907     AAsi    G    A        0      0        2 
   7   chr7_80589907     AKia    G    A        0      0        2 
   7   chr7_80589907     AOna    G    A        0      0        2 
   7   chr7_80589907     ASom    G    A        0      0        2 
   7   chr7_80589907     HCab    G    A        1      2        2 
   7   chr7_80589907     HPrz    G    A        1      2        2 
   7   chr7_80589907     ZBoe    G    A        0      0        2 
   7   chr7_80589907     ZGre    G    A        0      0        2 
   7   chr7_80589907     ZHar    G    A        0      0        2 
   7   chr7_80589907   Sample    G    A        0      0        2 
   7   chr7_80593395     AAsi    C    T        0      0        2 
   7   chr7_80593395     AKia    C    T        0      0        2 
   7   chr7_80593395     AOna    C    T        0      0        2 
   7   chr7_80593395     ASom    C    T        0      0        2 
   7   chr7_80593395     HCab    C    T        1      2        2 
   7   chr7_80593395     HPrz    C    T        1      2        2 
   7   chr7_80593395     ZBoe    C    T        0      0        2 
   7   chr7_80593395     ZGre    C    T        0      0        2 
   7   chr7_80593395     ZHar    C    T        0      0        2 
   7   chr7_80593395   Sample    C    T        0      0        2 
   7   chr7_80593608     AAsi    C    T        0      0        2 
   7   chr7_80593608     AKia    C    T        0      0        2 
   7   chr7_80593608     AOna    C    T        0      0        2 
   7   chr7_80593608     ASom    C    T        0      0        2 
   7   chr7_80593608     HCab    C    T        1      2        2 
   7   chr7_80593608     HPrz    C    T        1      2        2 
   7   chr7_80593608     ZBoe    C    T        0      0        2 
   7   chr7_80593608     ZGre    C    T        0      0        2 
   7   chr7_80593608     ZHar    C    T        0      0        2 
   7   chr7_80593608   Sample    C    T        0      0        2 
   7   chr7_80594364     AAsi    C    T        0      0        2 
   7   chr7_80594364     AKia    C    T        1      2        2 
   7   chr7_80594364     AOna    C    T        0      0        2 
   7   chr7_80594364     ASom    C    T        0      0        2 
   7   chr7_80594364     HCab    C    T        0      0        2 
   7   chr7_80594364     HPrz    C    T        0      0        2 
   7   chr7_80594364     ZBoe    C    T        0      0        2 
   7   chr7_80594364     ZGre    C    T        0      0        2 
   7   chr7_80594364     ZHar    C    T        0      0        2 
   7   chr7_80594364   Sample    C    T        0      0        2 
   7   chr7_80598641     AAsi    T    C        0      0        2 
   7   chr7_80598641     AKia    T    C        0      0        2 
   7   chr7_80598641     AOna    T    C        0      0        2 
   7   chr7_80598641     ASom    T    C        0      0        2 
   7   chr7_80598641     HCab    T    C        1      2        2 
   7   chr7_80598641     HPrz    T    C        1      2        2 
   7   chr7_80598641     ZBoe    T    C        0      0        2 
   7   chr7_80598641     ZGre    T    C        0      0        2 
   7   chr7_80598641     ZHar    T    C        0      0        2 
   7   chr7_80598641   Sample    T    C        0      0        2 
   7   chr7_80600356     AAsi    G    T        0      0        2 
   7   chr7_80600356     AKia    G    T        0      0        2 
   7   chr7_80600356     AOna    G    T        0      0        2 
   7   chr7_80600356     ASom    G    T        0      0        2 
   7   chr7_80600356     HCab    G    T      0.5      1        2 
   7   chr7_80600356     HPrz    G    T        0      0        2 
   7   chr7_80600356     ZBoe    G    T        0      0        2 
   7   chr7_80600356     ZGre    G    T        0      0        2 
   7   chr7_80600356     ZHar    G    T        0      0        2 
   7   chr7_80600356   Sample    G    T        0      0        2 
   7   chr7_80600421     AAsi    G    T        0      0        2 
   7   chr7_80600421     AKia    G    T        1      2        2 
   7   chr7_80600421     AOna    G    T        0      0        2 
   7   chr7_80600421     ASom    G    T        0      0        2 
   7   chr7_80600421     HCab    G    T        0      0        2 
   7   chr7_80600421     HPrz    G    T        0      0        2 
   7   chr7_80600421     ZBoe    G    T        0      0        2 
   7   chr7_80600421     ZGre    G    T        0      0        2 
   7   chr7_80600421     ZHar    G    T        0      0        2 
   7   chr7_80600421   Sample    G    T        0      0        2 
   7   chr7_80603351     AAsi    A    G        0      0        2 
   7   chr7_80603351     AKia    A    G        0      0        2 
   7   chr7_80603351     AOna    A    G        0      0        2 
   7   chr7_80603351     ASom    A    G        1      2        2 
   7   chr7_80603351     HCab    A    G        0      0        2 
   7   chr7_80603351     HPrz    A    G        0      0        2 
   7   chr7_80603351     ZBoe    A    G        0      0        2 
   7   chr7_80603351     ZGre    A    G        0      0        2 
   7   chr7_80603351     ZHar    A    G        0      0        2 
   7   chr7_80603351   Sample    A    G        0      0        2 
   7   chr7_80605476     AAsi    T    C        0      0        2 
   7   chr7_80605476     AKia    T    C        0      0        2 
   7   chr7_80605476     AOna    T    C        0      0        2 
   7   chr7_80605476     ASom    T    C        0      0        2 
   7   chr7_80605476     HCab    T    C        1      2        2 
   7   chr7_80605476     HPrz    T    C        1      2        2 
   7   chr7_80605476     ZBoe    T    C        0      0        2 
   7   chr7_80605476     ZGre    T    C        0      0        2 
   7   chr7_80605476     ZHar    T    C        0      0        2 
   7   chr7_80605476   Sample    T    C        0      0        2 
   7   chr7_80608749     AAsi    G    T        0      0        2 
   7   chr7_80608749     AKia    G    T        0      0        2 
   7   chr7_80608749     AOna    G    T        0      0        2 
   7   chr7_80608749     ASom    G    T        0      0        2 
   7   chr7_80608749     HCab    G    T        1      2        2 
   7   chr7_80608749     HPrz    G    T        1      2        2 
   7   chr7_80608749     ZBoe    G    T        0      0        2 
   7   chr7_80608749     ZGre    G    T        0      0        2 
   7   chr7_80608749     ZHar    G    T        0      0        2 
   7   chr7_80608749   Sample    G    T        0      0        2 
   7   chr7_80613299     AAsi    T    C        0      0        2 
   7   chr7_80613299     AKia    T    C        0      0        2 
   7   chr7_80613299     AOna    T    C        0      0        2 
   7   chr7_80613299     ASom    T    C        0      0        2 
   7   chr7_80613299     HCab    T    C        0      0        2 
   7   chr7_80613299     HPrz    T    C        0      0        2 
   7   chr7_80613299     ZBoe    T    C        0      0        2 
   7   chr7_80613299     ZGre    T    C        1      2        2 
   7   chr7_80613299     ZHar    T    C        1      2        2 
   7   chr7_80613299   Sample    T    C        0      0        2 
   7   chr7_80614242     AAsi    G    A        0      0        2 
   7   chr7_80614242     AKia    G    A        0      0        2 
   7   chr7_80614242     AOna    G    A        0      0        2 
   7   chr7_80614242     ASom    G    A        0      0        2 
   7   chr7_80614242     HCab    G    A        0      0        2 
   7   chr7_80614242     HPrz    G    A        0      0        2 
   7   chr7_80614242     ZBoe    G    A        0      0        2 
   7   chr7_80614242     ZGre    G    A        1      2        2 
   7   chr7_80614242     ZHar    G    A        0      0        2 
   7   chr7_80614242   Sample    G    A        0      0        2 
   7   chr7_80614591     AAsi    G    A        0      0        2 
   7   chr7_80614591     AKia    G    A        0      0        2 
   7   chr7_80614591     AOna    G    A        0      0        2 
   7   chr7_80614591     ASom    G    A        0      0        2 
   7   chr7_80614591     HCab    G    A        1      2        2 
   7   chr7_80614591     HPrz    G    A        1      2        2 
   7   chr7_80614591     ZBoe    G    A        0      0        2 
   7   chr7_80614591     ZGre    G    A        0      0        2 
   7   chr7_80614591     ZHar    G    A        0      0        2 
   7   chr7_80614591   Sample    G    A        0      0        2 
   7   chr7_80618326     AAsi    C    T        0      0        2 
   7   chr7_80618326     AKia    C    T        0      0        2 
   7   chr7_80618326     AOna    C    T        0      0        2 
   7   chr7_80618326     ASom    C    T        0      0        2 
   7   chr7_80618326     HCab    C    T        1      2        2 
   7   chr7_80618326     HPrz    C    T        1      2        2 
   7   chr7_80618326     ZBoe    C    T        0      0        2 
   7   chr7_80618326     ZGre    C    T        0      0        2 
   7   chr7_80618326     ZHar    C    T        0      0        2 
   7   chr7_80618326   Sample    C    T        0      0        2 
   7   chr7_80629621     AAsi    G    A        0      0        2 
   7   chr7_80629621     AKia    G    A        0      0        2 
   7   chr7_80629621     AOna    G    A        0      0        2 
   7   chr7_80629621     ASom    G    A        0      0        2 
   7   chr7_80629621     HCab    G    A        0      0        2 
   7   chr7_80629621     HPrz    G    A        0      0        2 
   7   chr7_80629621     ZBoe    G    A        0      0        2 
   7   chr7_80629621     ZGre    G    A        0      0        2 
   7   chr7_80629621     ZHar    G    A        1      2        2 
   7   chr7_80629621   Sample    G    A        0      0        2 
   7   chr7_80631154     AAsi    A    T        0      0        2 
   7   chr7_80631154     AKia    A    T        1      2        2 
   7   chr7_80631154     AOna    A    T      0.5      1        2 
   7   chr7_80631154     ASom    A    T        0      0        2 
   7   chr7_80631154     HCab    A    T        0      0        2 
   7   chr7_80631154     HPrz    A    T        0      0        2 
   7   chr7_80631154     ZBoe    A    T        0      0        2 
   7   chr7_80631154     ZGre    A    T        0      0        2 
   7   chr7_80631154     ZHar    A    T        0      0        2 
   7   chr7_80631154   Sample    A    T        0      0        2 
   7   chr7_80632391     AAsi    A    G        0      0        2 
   7   chr7_80632391     AKia    A    G        0      0        2 
   7   chr7_80632391     AOna    A    G        0      0        2 
   7   chr7_80632391     ASom    A    G        0      0        2 
   7   chr7_80632391     HCab    A    G        0      0        2 
   7   chr7_80632391     HPrz    A    G        0      0        2 
   7   chr7_80632391     ZBoe    A    G        0      0        2 
   7   chr7_80632391     ZGre    A    G        0      0        2 
   7   chr7_80632391     ZHar    A    G        1      2        2 
   7   chr7_80632391   Sample    A    G        0      0        2 
   7   chr7_80636903     AAsi    A    C        0      0        2 
   7   chr7_80636903     AKia    A    C        0      0        2 
   7   chr7_80636903     AOna    A    C        0      0        2 
   7   chr7_80636903     ASom    A    C        0      0        2 
   7   chr7_80636903     HCab    A    C        0      0        2 
   7   chr7_80636903     HPrz    A    C        0      0        2 
   7   chr7_80636903     ZBoe    A    C      0.5      1        2 
   7   chr7_80636903     ZGre    A    C        0      0        2 
   7   chr7_80636903     ZHar    A    C        0      0        2 
   7   chr7_80636903   Sample    A    C        0      0        2 
   7   chr7_80636917     AAsi    A    G        0      0        2 
   7   chr7_80636917     AKia    A    G        0      0        2 
   7   chr7_80636917     AOna    A    G        0      0        2 
   7   chr7_80636917     ASom    A    G        0      0        2 
   7   chr7_80636917     HCab    A    G        1      2        2 
   7   chr7_80636917     HPrz    A    G        1      2        2 
   7   chr7_80636917     ZBoe    A    G        0      0        2 
   7   chr7_80636917     ZGre    A    G        0      0        2 
   7   chr7_80636917     ZHar    A    G        0      0        2 
   7   chr7_80636917   Sample    A    G        0      0        2 
   7   chr7_80638392     AAsi    T    C        0      0        2 
   7   chr7_80638392     AKia    T    C        0      0        2 
   7   chr7_80638392     AOna    T    C        0      0        2 
   7   chr7_80638392     ASom    T    C        0      0        2 
   7   chr7_80638392     HCab    T    C        0      0        2 
   7   chr7_80638392     HPrz    T    C        0      0        2 
   7   chr7_80638392     ZBoe    T    C      0.5      1        2 
   7   chr7_80638392     ZGre    T    C        0      0        2 
   7   chr7_80638392     ZHar    T    C        0      0        2 
   7   chr7_80638392   Sample    T    C        0      0        2 
   7   chr7_80640524     AAsi    A    G        0      0        2 
   7   chr7_80640524     AKia    A    G        0      0        2 
   7   chr7_80640524     AOna    A    G        0      0        2 
   7   chr7_80640524     ASom    A    G        0      0        2 
   7   chr7_80640524     HCab    A    G        1      2        2 
   7   chr7_80640524     HPrz    A    G        1      2        2 
   7   chr7_80640524     ZBoe    A    G        0      0        2 
   7   chr7_80640524     ZGre    A    G        0      0        2 
   7   chr7_80640524     ZHar    A    G        0      0        2 
   7   chr7_80640524   Sample    A    G        0      0        2 
   7   chr7_80642491     AAsi    C    T        0      0        2 
   7   chr7_80642491     AKia    C    T        0      0        2 
   7   chr7_80642491     AOna    C    T        0      0        2 
   7   chr7_80642491     ASom    C    T        0      0        2 
   7   chr7_80642491     HCab    C    T        0      0        2 
   7   chr7_80642491     HPrz    C    T        0      0        2 
   7   chr7_80642491     ZBoe    C    T        1      2        2 
   7   chr7_80642491     ZGre    C    T        0      0        2 
   7   chr7_80642491     ZHar    C    T        0      0        2 
   7   chr7_80642491   Sample    C    T        0      0        2 
   7   chr7_80643123     AAsi    G    A        0      0        2 
   7   chr7_80643123     AKia    G    A        0      0        2 
   7   chr7_80643123     AOna    G    A        0      0        2 
   7   chr7_80643123     ASom    G    A        0      0        2 
   7   chr7_80643123     HCab    G    A      0.5      1        2 
   7   chr7_80643123     HPrz    G    A        0      0        2 
   7   chr7_80643123     ZBoe    G    A        0      0        2 
   7   chr7_80643123     ZGre    G    A        0      0        2 
   7   chr7_80643123     ZHar    G    A        0      0        2 
   7   chr7_80643123   Sample    G    A        0      0        2 
   7   chr7_80643802     AAsi    T    C        0      0        2 
   7   chr7_80643802     AKia    T    C        0      0        2 
   7   chr7_80643802     AOna    T    C        0      0        2 
   7   chr7_80643802     ASom    T    C        0      0        2 
   7   chr7_80643802     HCab    T    C        1      2        2 
   7   chr7_80643802     HPrz    T    C        1      2        2 
   7   chr7_80643802     ZBoe    T    C        0      0        2 
   7   chr7_80643802     ZGre    T    C        0      0        2 
   7   chr7_80643802     ZHar    T    C        0      0        2 
   7   chr7_80643802   Sample    T    C        0      0        2 
   7   chr7_80650193     AAsi    A    G        0      0        2 
   7   chr7_80650193     AKia    A    G        0      0        2 
   7   chr7_80650193     AOna    A    G        0      0        2 
   7   chr7_80650193     ASom    A    G        0      0        2 
   7   chr7_80650193     HCab    A    G      0.5      1        2 
   7   chr7_80650193     HPrz    A    G        0      0        2 
   7   chr7_80650193     ZBoe    A    G        0      0        2 
   7   chr7_80650193     ZGre    A    G        0      0        2 
   7   chr7_80650193     ZHar    A    G        0      0        2 
   7   chr7_80650193   Sample    A    G        0      0        2 
   7   chr7_80658915     AAsi    A    G        1      2        2 
   7   chr7_80658915     AKia    A    G        0      0        2 
   7   chr7_80658915     AOna    A    G        0      0        2 
   7   chr7_80658915     ASom    A    G        1      2        2 
   7   chr7_80658915     HCab    A    G        0      0        2 
   7   chr7_80658915     HPrz    A    G        0      0        2 
   7   chr7_80658915     ZBoe    A    G        0      0        2 
   7   chr7_80658915     ZGre    A    G        0      0        2 
   7   chr7_80658915     ZHar    A    G        0      0        2 
   7   chr7_80658915   Sample    A    G        0      0        2 
   7   chr7_80663448     AAsi    A    G        0      0        2 
   7   chr7_80663448     AKia    A    G        0      0        2 
   7   chr7_80663448     AOna    A    G        0      0        2 
   7   chr7_80663448     ASom    A    G        0      0        2 
   7   chr7_80663448     HCab    A    G        1      2        2 
   7   chr7_80663448     HPrz    A    G        1      2        2 
   7   chr7_80663448     ZBoe    A    G        0      0        2 
   7   chr7_80663448     ZGre    A    G        0      0        2 
   7   chr7_80663448     ZHar    A    G        0      0        2 
   7   chr7_80663448   Sample    A    G        0      0        2 
   7   chr7_80666698     AAsi    G    A        0      0        2 
   7   chr7_80666698     AKia    G    A        0      0        2 
   7   chr7_80666698     AOna    G    A      0.5      1        2 
   7   chr7_80666698     ASom    G    A        0      0        2 
   7   chr7_80666698     HCab    G    A        0      0        2 
   7   chr7_80666698     HPrz    G    A        0      0        2 
   7   chr7_80666698     ZBoe    G    A        0      0        2 
   7   chr7_80666698     ZGre    G    A        0      0        2 
   7   chr7_80666698     ZHar    G    A        0      0        2 
   7   chr7_80666698   Sample    G    A        0      0        2 
   7   chr7_80667331     AAsi    C    T        0      0        2 
   7   chr7_80667331     AKia    C    T        0      0        2 
   7   chr7_80667331     AOna    C    T        0      0        2 
   7   chr7_80667331     ASom    C    T        0      0        2 
   7   chr7_80667331     HCab    C    T      0.5      1        2 
   7   chr7_80667331     HPrz    C    T        1      2        2 
   7   chr7_80667331     ZBoe    C    T        0      0        2 
   7   chr7_80667331     ZGre    C    T        0      0        2 
   7   chr7_80667331     ZHar    C    T        0      0        2 
   7   chr7_80667331   Sample    C    T        0      0        2 
   7   chr7_80668697     AAsi    C    T        0      0        2 
   7   chr7_80668697     AKia    C    T        0      0        2 
   7   chr7_80668697     AOna    C    T      0.5      1        2 
   7   chr7_80668697     ASom    C    T        0      0        2 
   7   chr7_80668697     HCab    C    T        0      0        2 
   7   chr7_80668697     HPrz    C    T        0      0        2 
   7   chr7_80668697     ZBoe    C    T        0      0        2 
   7   chr7_80668697     ZGre    C    T        0      0        2 
   7   chr7_80668697     ZHar    C    T        0      0        2 
   7   chr7_80668697   Sample    C    T        0      0        2 
   7   chr7_80671875     AAsi    G    A        1      2        2 
   7   chr7_80671875     AKia    G    A        0      0        2 
   7   chr7_80671875     AOna    G    A        0      0        2 
   7   chr7_80671875     ASom    G    A        1      2        2 
   7   chr7_80671875     HCab    G    A        0      0        2 
   7   chr7_80671875     HPrz    G    A        0      0        2 
   7   chr7_80671875     ZBoe    G    A        0      0        2 
   7   chr7_80671875     ZGre    G    A        0      0        2 
   7   chr7_80671875     ZHar    G    A        0      0        2 
   7   chr7_80671875   Sample    G    A        1      2        2 
   7   chr7_80681645     AAsi    C    T        0      0        2 
   7   chr7_80681645     AKia    C    T        0      0        2 
   7   chr7_80681645     AOna    C    T        0      0        2 
   7   chr7_80681645     ASom    C    T        0      0        2 
   7   chr7_80681645     HCab    C    T        1      2        2 
   7   chr7_80681645     HPrz    C    T        1      2        2 
   7   chr7_80681645     ZBoe    C    T        0      0        2 
   7   chr7_80681645     ZGre    C    T        0      0        2 
   7   chr7_80681645     ZHar    C    T        0      0        2 
   7   chr7_80681645   Sample    C    T        0      0        2 
   7   chr7_80686491     AAsi    G    A        0      0        2 
   7   chr7_80686491     AKia    G    A        0      0        2 
   7   chr7_80686491     AOna    G    A        0      0        2 
   7   chr7_80686491     ASom    G    A        0      0        2 
   7   chr7_80686491     HCab    G    A        1      2        2 
   7   chr7_80686491     HPrz    G    A        1      2        2 
   7   chr7_80686491     ZBoe    G    A        0      0        2 
   7   chr7_80686491     ZGre    G    A        0      0        2 
   7   chr7_80686491     ZHar    G    A        0      0        2 
   7   chr7_80686491   Sample    G    A        0      0        2 
   7   chr7_80687959     AAsi    C    T        0      0        2 
   7   chr7_80687959     AKia    C    T        0      0        2 
   7   chr7_80687959     AOna    C    T        0      0        2 
   7   chr7_80687959     ASom    C    T        0      0        2 
   7   chr7_80687959     HCab    C    T        0      0        2 
   7   chr7_80687959     HPrz    C    T        0      0        2 
   7   chr7_80687959     ZBoe    C    T        1      2        2 
   7   chr7_80687959     ZGre    C    T        1      2        2 
   7   chr7_80687959     ZHar    C    T        1      2        2 
   7   chr7_80687959   Sample    C    T        0      0        2 
   7   chr7_80693897     AAsi    T    C        0      0        2 
   7   chr7_80693897     AKia    T    C        0      0        2 
   7   chr7_80693897     AOna    T    C        1      2        2 
   7   chr7_80693897     ASom    T    C        0      0        2 
   7   chr7_80693897     HCab    T    C        1      2        2 
   7   chr7_80693897     HPrz    T    C        1      2        2 
   7   chr7_80693897     ZBoe    T    C        0      0        2 
   7   chr7_80693897     ZGre    T    C        0      0        2 
   7   chr7_80693897     ZHar    T    C        0      0        2 
   7   chr7_80693897   Sample    T    C        0      0        2 
   7   chr7_80703764     AAsi    T    C        0      0        2 
   7   chr7_80703764     AKia    T    C        0      0        2 
   7   chr7_80703764     AOna    T    C        0      0        2 
   7   chr7_80703764     ASom    T    C        0      0        2 
   7   chr7_80703764     HCab    T    C        1      2        2 
   7   chr7_80703764     HPrz    T    C        1      2        2 
   7   chr7_80703764     ZBoe    T    C        0      0        2 
   7   chr7_80703764     ZGre    T    C        0      0        2 
   7   chr7_80703764     ZHar    T    C        0      0        2 
   7   chr7_80703764   Sample    T    C        0      0        2 
   7   chr7_80704922     AAsi    A    G        0      0        2 
   7   chr7_80704922     AKia    A    G        0      0        2 
   7   chr7_80704922     AOna    A    G        0      0        2 
   7   chr7_80704922     ASom    A    G        0      0        2 
   7   chr7_80704922     HCab    A    G        1      2        2 
   7   chr7_80704922     HPrz    A    G        1      2        2 
   7   chr7_80704922     ZBoe    A    G        0      0        2 
   7   chr7_80704922     ZGre    A    G        0      0        2 
   7   chr7_80704922     ZHar    A    G        0      0        2 
   7   chr7_80704922   Sample    A    G        0      0        2 
   7   chr7_80708732     AAsi    G    C        0      0        2 
   7   chr7_80708732     AKia    G    C        0      0        2 
   7   chr7_80708732     AOna    G    C        0      0        2 
   7   chr7_80708732     ASom    G    C        0      0        2 
   7   chr7_80708732     HCab    G    C        1      2        2 
   7   chr7_80708732     HPrz    G    C        1      2        2 
   7   chr7_80708732     ZBoe    G    C        0      0        2 
   7   chr7_80708732     ZGre    G    C        0      0        2 
   7   chr7_80708732     ZHar    G    C        0      0        2 
   7   chr7_80708732   Sample    G    C        0      0        2 
   7   chr7_80709095     AAsi    A    G        0      0        2 
   7   chr7_80709095     AKia    A    G        0      0        2 
   7   chr7_80709095     AOna    A    G        0      0        2 
   7   chr7_80709095     ASom    A    G        0      0        2 
   7   chr7_80709095     HCab    A    G        1      2        2 
   7   chr7_80709095     HPrz    A    G        1      2        2 
   7   chr7_80709095     ZBoe    A    G        0      0        2 
   7   chr7_80709095     ZGre    A    G        0      0        2 
   7   chr7_80709095     ZHar    A    G        0      0        2 
   7   chr7_80709095   Sample    A    G        0      0        2 
   7   chr7_80712641     AAsi    G    A        0      0        2 
   7   chr7_80712641     AKia    G    A        0      0        2 
   7   chr7_80712641     AOna    G    A      0.5      1        2 
   7   chr7_80712641     ASom    G    A        0      0        2 
   7   chr7_80712641     HCab    G    A        0      0        2 
   7   chr7_80712641     HPrz    G    A        0      0        2 
   7   chr7_80712641     ZBoe    G    A        0      0        2 
   7   chr7_80712641     ZGre    G    A        0      0        2 
   7   chr7_80712641     ZHar    G    A        0      0        2 
   7   chr7_80712641   Sample    G    A        0      0        2 
   7   chr7_80714348     AAsi    G    A        0      0        2 
   7   chr7_80714348     AKia    G    A        0      0        2 
   7   chr7_80714348     AOna    G    A        0      0        2 
   7   chr7_80714348     ASom    G    A        0      0        2 
   7   chr7_80714348     HCab    G    A        0      0        2 
   7   chr7_80714348     HPrz    G    A        0      0        2 
   7   chr7_80714348     ZBoe    G    A        0      0        2 
   7   chr7_80714348     ZGre    G    A        0      0        2 
   7   chr7_80714348     ZHar    G    A        1      2        2 
   7   chr7_80714348   Sample    G    A        0      0        2 
   7   chr7_80725279     AAsi    G    A        0      0        2 
   7   chr7_80725279     AKia    G    A        0      0        2 
   7   chr7_80725279     AOna    G    A        0      0        2 
   7   chr7_80725279     ASom    G    A        0      0        2 
   7   chr7_80725279     HCab    G    A      0.5      1        2 
   7   chr7_80725279     HPrz    G    A      0.5      1        2 
   7   chr7_80725279     ZBoe    G    A        0      0        2 
   7   chr7_80725279     ZGre    G    A        0      0        2 
   7   chr7_80725279     ZHar    G    A        0      0        2 
   7   chr7_80725279   Sample    G    A        0      0        2 
   7   chr7_80730736     AAsi    A    G        0      0        2 
   7   chr7_80730736     AKia    A    G        0      0        2 
   7   chr7_80730736     AOna    A    G        0      0        2 
   7   chr7_80730736     ASom    A    G        0      0        2 
   7   chr7_80730736     HCab    A    G        1      2        2 
   7   chr7_80730736     HPrz    A    G        1      2        2 
   7   chr7_80730736     ZBoe    A    G        0      0        2 
   7   chr7_80730736     ZGre    A    G        0      0        2 
   7   chr7_80730736     ZHar    A    G        0      0        2 
   7   chr7_80730736   Sample    A    G        0      0        2 
   7   chr7_80732411     AAsi    G    A        0      0        2 
   7   chr7_80732411     AKia    G    A      0.5      1        2 
   7   chr7_80732411     AOna    G    A      0.5      1        2 
   7   chr7_80732411     ASom    G    A        0      0        2 
   7   chr7_80732411     HCab    G    A        0      0        2 
   7   chr7_80732411     HPrz    G    A        0      0        2 
   7   chr7_80732411     ZBoe    G    A        0      0        2 
   7   chr7_80732411     ZGre    G    A        0      0        2 
   7   chr7_80732411     ZHar    G    A        0      0        2 
   7   chr7_80732411   Sample    G    A        0      0        2 
   7   chr7_80735458     AAsi    A    G        0      0        2 
   7   chr7_80735458     AKia    A    G      0.5      1        2 
   7   chr7_80735458     AOna    A    G        1      2        2 
   7   chr7_80735458     ASom    A    G        0      0        2 
   7   chr7_80735458     HCab    A    G        0      0        2 
   7   chr7_80735458     HPrz    A    G        0      0        2 
   7   chr7_80735458     ZBoe    A    G        0      0        2 
   7   chr7_80735458     ZGre    A    G        0      0        2 
   7   chr7_80735458     ZHar    A    G        0      0        2 
   7   chr7_80735458   Sample    A    G        0      0        2 
   7   chr7_80753646     AAsi    C    T        1      2        2 
   7   chr7_80753646     AKia    C    T        0      0        2 
   7   chr7_80753646     AOna    C    T        0      0        2 
   7   chr7_80753646     ASom    C    T        1      2        2 
   7   chr7_80753646     HCab    C    T        0      0        2 
   7   chr7_80753646     HPrz    C    T        0      0        2 
   7   chr7_80753646     ZBoe    C    T        0      0        2 
   7   chr7_80753646     ZGre    C    T        0      0        2 
   7   chr7_80753646     ZHar    C    T        0      0        2 
   7   chr7_80753646   Sample    C    T        0      0        2 
   7   chr7_80754880     AAsi    T    C        0      0        2 
   7   chr7_80754880     AKia    T    C        0      0        2 
   7   chr7_80754880     AOna    T    C        0      0        2 
   7   chr7_80754880     ASom    T    C        0      0        2 
   7   chr7_80754880     HCab    T    C        0      0        2 
   7   chr7_80754880     HPrz    T    C        0      0        2 
   7   chr7_80754880     ZBoe    T    C        0      0        2 
   7   chr7_80754880     ZGre    T    C      0.5      1        2 
   7   chr7_80754880     ZHar    T    C        0      0        2 
   7   chr7_80754880   Sample    T    C        0      0        2 
   7   chr7_80760437     AAsi    G    A        0      0        2 
   7   chr7_80760437     AKia    G    A        0      0        2 
   7   chr7_80760437     AOna    G    A        0      0        2 
   7   chr7_80760437     ASom    G    A        0      0        2 
   7   chr7_80760437     HCab    G    A        1      2        2 
   7   chr7_80760437     HPrz    G    A      0.5      1        2 
   7   chr7_80760437     ZBoe    G    A        0      0        2 
   7   chr7_80760437     ZGre    G    A        0      0        2 
   7   chr7_80760437     ZHar    G    A        0      0        2 
   7   chr7_80760437   Sample    G    A        0      0        2 
   7   chr7_80768016     AAsi    T    G        0      0        2 
   7   chr7_80768016     AKia    T    G        0      0        2 
   7   chr7_80768016     AOna    T    G      0.5      1        2 
   7   chr7_80768016     ASom    T    G        0      0        2 
   7   chr7_80768016     HCab    T    G        0      0        2 
   7   chr7_80768016     HPrz    T    G        0      0        2 
   7   chr7_80768016     ZBoe    T    G        0      0        2 
   7   chr7_80768016     ZGre    T    G        0      0        2 
   7   chr7_80768016     ZHar    T    G        0      0        2 
   7   chr7_80768016   Sample    T    G        0      0        2 
   7   chr7_80777830     AAsi    A    G        0      0        2 
   7   chr7_80777830     AKia    A    G        0      0        2 
   7   chr7_80777830     AOna    A    G        0      0        2 
   7   chr7_80777830     ASom    A    G        0      0        2 
   7   chr7_80777830     HCab    A    G        0      0        2 
   7   chr7_80777830     HPrz    A    G        0      0        2 
   7   chr7_80777830     ZBoe    A    G      0.5      1        2 
   7   chr7_80777830     ZGre    A    G        0      0        2 
   7   chr7_80777830     ZHar    A    G        0      0        2 
   7   chr7_80777830   Sample    A    G        0      0        2 
   7   chr7_80778757     AAsi    G    C        0      0        2 
   7   chr7_80778757     AKia    G    C        0      0        2 
   7   chr7_80778757     AOna    G    C        0      0        2 
   7   chr7_80778757     ASom    G    C        0      0        2 
   7   chr7_80778757     HCab    G    C      0.5      1        2 
   7   chr7_80778757     HPrz    G    C      0.5      1        2 
   7   chr7_80778757     ZBoe    G    C        0      0        2 
   7   chr7_80778757     ZGre    G    C        0      0        2 
   7   chr7_80778757     ZHar    G    C        0      0        2 
   7   chr7_80778757   Sample    G    C        0      0        2 
   7   chr7_80779276     AAsi    T    A        0      0        2 
   7   chr7_80779276     AKia    T    A        1      2        2 
   7   chr7_80779276     AOna    T    A      0.5      1        2 
   7   chr7_80779276     ASom    T    A        0      0        2 
   7   chr7_80779276     HCab    T    A        0      0        2 
   7   chr7_80779276     HPrz    T    A        0      0        2 
   7   chr7_80779276     ZBoe    T    A        0      0        2 
   7   chr7_80779276     ZGre    T    A        0      0        2 
   7   chr7_80779276     ZHar    T    A        0      0        2 
   7   chr7_80779276   Sample    T    A        0      0        2 
   7   chr7_80779678     AAsi    A    G        0      0        2 
   7   chr7_80779678     AKia    A    G        0      0        2 
   7   chr7_80779678     AOna    A    G        0      0        2 
   7   chr7_80779678     ASom    A    G        0      0        2 
   7   chr7_80779678     HCab    A    G        1      2        2 
   7   chr7_80779678     HPrz    A    G        1      2        2 
   7   chr7_80779678     ZBoe    A    G        0      0        2 
   7   chr7_80779678     ZGre    A    G        0      0        2 
   7   chr7_80779678     ZHar    A    G        0      0        2 
   7   chr7_80779678   Sample    A    G        0      0        2 
   7   chr7_80791088     AAsi    C    T        0      0        2 
   7   chr7_80791088     AKia    C    T        0      0        2 
   7   chr7_80791088     AOna    C    T        0      0        2 
   7   chr7_80791088     ASom    C    T        0      0        2 
   7   chr7_80791088     HCab    C    T        0      0        2 
   7   chr7_80791088     HPrz    C    T        0      0        2 
   7   chr7_80791088     ZBoe    C    T      0.5      1        2 
   7   chr7_80791088     ZGre    C    T        0      0        2 
   7   chr7_80791088     ZHar    C    T        0      0        2 
   7   chr7_80791088   Sample    C    T        0      0        2 
   7   chr7_80792159     AAsi    T    A        0      0        2 
   7   chr7_80792159     AKia    T    A        0      0        2 
   7   chr7_80792159     AOna    T    A        0      0        2 
   7   chr7_80792159     ASom    T    A        0      0        2 
   7   chr7_80792159     HCab    T    A        0      0        2 
   7   chr7_80792159     HPrz    T    A        0      0        2 
   7   chr7_80792159     ZBoe    T    A      0.5      1        2 
   7   chr7_80792159     ZGre    T    A        0      0        2 
   7   chr7_80792159     ZHar    T    A        0      0        2 
   7   chr7_80792159   Sample    T    A        0      0        2 
   7   chr7_80830435     AAsi    C    T        0      0        2 
   7   chr7_80830435     AKia    C    T        0      0        2 
   7   chr7_80830435     AOna    C    T        0      0        2 
   7   chr7_80830435     ASom    C    T        0      0        2 
   7   chr7_80830435     HCab    C    T        1      2        2 
   7   chr7_80830435     HPrz    C    T        1      2        2 
   7   chr7_80830435     ZBoe    C    T        0      0        2 
   7   chr7_80830435     ZGre    C    T        0      0        2 
   7   chr7_80830435     ZHar    C    T        0      0        2 
   7   chr7_80830435   Sample    C    T        0      0        2 
   7   chr7_80830457     AAsi    C    A        0      0        2 
   7   chr7_80830457     AKia    C    A        0      0        2 
   7   chr7_80830457     AOna    C    A        0      0        2 
   7   chr7_80830457     ASom    C    A        0      0        2 
   7   chr7_80830457     HCab    C    A        0      0        2 
   7   chr7_80830457     HPrz    C    A        0      0        2 
   7   chr7_80830457     ZBoe    C    A        0      0        2 
   7   chr7_80830457     ZGre    C    A        1      2        2 
   7   chr7_80830457     ZHar    C    A        0      0        2 
   7   chr7_80830457   Sample    C    A        0      0        2 
   7   chr7_80847272     AAsi    T    C        0      0        2 
   7   chr7_80847272     AKia    T    C        0      0        2 
   7   chr7_80847272     AOna    T    C        0      0        2 
   7   chr7_80847272     ASom    T    C        0      0        2 
   7   chr7_80847272     HCab    T    C        0      0        2 
   7   chr7_80847272     HPrz    T    C        0      0        2 
   7   chr7_80847272     ZBoe    T    C      0.5      1        2 
   7   chr7_80847272     ZGre    T    C        0      0        2 
   7   chr7_80847272     ZHar    T    C        0      0        2 
   7   chr7_80847272   Sample    T    C        0      0        2 
   7   chr7_80852594     AAsi    T    A        0      0        2 
   7   chr7_80852594     AKia    T    A        0      0        2 
   7   chr7_80852594     AOna    T    A        0      0        2 
   7   chr7_80852594     ASom    T    A        0      0        2 
   7   chr7_80852594     HCab    T    A        1      2        2 
   7   chr7_80852594     HPrz    T    A        1      2        2 
   7   chr7_80852594     ZBoe    T    A        0      0        2 
   7   chr7_80852594     ZGre    T    A        0      0        2 
   7   chr7_80852594     ZHar    T    A        0      0        2 
   7   chr7_80852594   Sample    T    A        0      0        2 
   7   chr7_80871301     AAsi    G    C        0      0        2 
   7   chr7_80871301     AKia    G    C        0      0        2 
   7   chr7_80871301     AOna    G    C        0      0        2 
   7   chr7_80871301     ASom    G    C        0      0        2 
   7   chr7_80871301     HCab    G    C        1      2        2 
   7   chr7_80871301     HPrz    G    C        1      2        2 
   7   chr7_80871301     ZBoe    G    C        0      0        2 
   7   chr7_80871301     ZGre    G    C        0      0        2 
   7   chr7_80871301     ZHar    G    C        0      0        2 
   7   chr7_80871301   Sample    G    C        0      0        2 
   7   chr7_80871875     AAsi    A    G        0      0        2 
   7   chr7_80871875     AKia    A    G        1      2        2 
   7   chr7_80871875     AOna    A    G        0      0        2 
   7   chr7_80871875     ASom    A    G        0      0        2 
   7   chr7_80871875     HCab    A    G        0      0        2 
   7   chr7_80871875     HPrz    A    G        0      0        2 
   7   chr7_80871875     ZBoe    A    G        0      0        2 
   7   chr7_80871875     ZGre    A    G        1      2        2 
   7   chr7_80871875     ZHar    A    G        0      0        2 
   7   chr7_80871875   Sample    A    G        0      0        2 
   7   chr7_80871897     AAsi    A    G        0      0        2 
   7   chr7_80871897     AKia    A    G        1      2        2 
   7   chr7_80871897     AOna    A    G        1      2        2 
   7   chr7_80871897     ASom    A    G        0      0        2 
   7   chr7_80871897     HCab    A    G        0      0        2 
   7   chr7_80871897     HPrz    A    G        0      0        2 
   7   chr7_80871897     ZBoe    A    G        0      0        2 
   7   chr7_80871897     ZGre    A    G        0      0        2 
   7   chr7_80871897     ZHar    A    G        0      0        2 
   7   chr7_80871897   Sample    A    G        0      0        2 
   7   chr7_80888579     AAsi    G    A        0      0        2 
   7   chr7_80888579     AKia    G    A      0.5      1        2 
   7   chr7_80888579     AOna    G    A        0      0        2 
   7   chr7_80888579     ASom    G    A        0      0        2 
   7   chr7_80888579     HCab    G    A        0      0        2 
   7   chr7_80888579     HPrz    G    A        0      0        2 
   7   chr7_80888579     ZBoe    G    A        0      0        2 
   7   chr7_80888579     ZGre    G    A        0      0        2 
   7   chr7_80888579     ZHar    G    A        0      0        2 
   7   chr7_80888579   Sample    G    A        0      0        2 
   7   chr7_80901088     AAsi    G    A        0      0        2 
   7   chr7_80901088     AKia    G    A        0      0        2 
   7   chr7_80901088     AOna    G    A        0      0        2 
   7   chr7_80901088     ASom    G    A        0      0        2 
   7   chr7_80901088     HCab    G    A        1      2        2 
   7   chr7_80901088     HPrz    G    A        1      2        2 
   7   chr7_80901088     ZBoe    G    A        0      0        2 
   7   chr7_80901088     ZGre    G    A        0      0        2 
   7   chr7_80901088     ZHar    G    A        0      0        2 
   7   chr7_80901088   Sample    G    A        0      0        2 
   7   chr7_80905319     AAsi    A    G        0      0        2 
   7   chr7_80905319     AKia    A    G        0      0        2 
   7   chr7_80905319     AOna    A    G        0      0        2 
   7   chr7_80905319     ASom    A    G        0      0        2 
   7   chr7_80905319     HCab    A    G      0.5      1        2 
   7   chr7_80905319     HPrz    A    G        0      0        2 
   7   chr7_80905319     ZBoe    A    G        0      0        2 
   7   chr7_80905319     ZGre    A    G        0      0        2 
   7   chr7_80905319     ZHar    A    G        0      0        2 
   7   chr7_80905319   Sample    A    G        0      0        2 
   7   chr7_80906757     AAsi    T    C        0      0        2 
   7   chr7_80906757     AKia    T    C        0      0        2 
   7   chr7_80906757     AOna    T    C        0      0        2 
   7   chr7_80906757     ASom    T    C        1      2        2 
   7   chr7_80906757     HCab    T    C        0      0        2 
   7   chr7_80906757     HPrz    T    C        0      0        2 
   7   chr7_80906757     ZBoe    T    C        0      0        2 
   7   chr7_80906757     ZGre    T    C        0      0        2 
   7   chr7_80906757     ZHar    T    C        0      0        2 
   7   chr7_80906757   Sample    T    C        0      0        2 
   7   chr7_80908161     AAsi    T    C        0      0        2 
   7   chr7_80908161     AKia    T    C        0      0        2 
   7   chr7_80908161     AOna    T    C        0      0        2 
   7   chr7_80908161     ASom    T    C        0      0        2 
   7   chr7_80908161     HCab    T    C        0      0        2 
   7   chr7_80908161     HPrz    T    C        0      0        2 
   7   chr7_80908161     ZBoe    T    C        0      0        2 
   7   chr7_80908161     ZGre    T    C        0      0        2 
   7   chr7_80908161     ZHar    T    C      0.5      1        2 
   7   chr7_80908161   Sample    T    C        0      0        2 
   7   chr7_80910869     AAsi    A    G        0      0        2 
   7   chr7_80910869     AKia    A    G        0      0        2 
   7   chr7_80910869     AOna    A    G        0      0        2 
   7   chr7_80910869     ASom    A    G        0      0        2 
   7   chr7_80910869     HCab    A    G        0      0        2 
   7   chr7_80910869     HPrz    A    G        0      0        2 
   7   chr7_80910869     ZBoe    A    G        0      0        2 
   7   chr7_80910869     ZGre    A    G        0      0        2 
   7   chr7_80910869     ZHar    A    G      0.5      1        2 
   7   chr7_80910869   Sample    A    G        0      0        2 
   7   chr7_80910983     AAsi    A    G        0      0        2 
   7   chr7_80910983     AKia    A    G        0      0        2 
   7   chr7_80910983     AOna    A    G        0      0        2 
   7   chr7_80910983     ASom    A    G        0      0        2 
   7   chr7_80910983     HCab    A    G        0      0        2 
   7   chr7_80910983     HPrz    A    G        0      0        2 
   7   chr7_80910983     ZBoe    A    G        0      0        2 
   7   chr7_80910983     ZGre    A    G        0      0        2 
   7   chr7_80910983     ZHar    A    G      0.5      1        2 
   7   chr7_80910983   Sample    A    G        0      0        2 
   7   chr7_80912119     AAsi    C    G        0      0        2 
   7   chr7_80912119     AKia    C    G        0      0        2 
   7   chr7_80912119     AOna    C    G        0      0        2 
   7   chr7_80912119     ASom    C    G        0      0        2 
   7   chr7_80912119     HCab    C    G        0      0        2 
   7   chr7_80912119     HPrz    C    G        0      0        2 
   7   chr7_80912119     ZBoe    C    G        0      0        2 
   7   chr7_80912119     ZGre    C    G        0      0        2 
   7   chr7_80912119     ZHar    C    G        1      2        2 
   7   chr7_80912119   Sample    C    G        0      0        2 
   7   chr7_80914284     AAsi    A    G        0      0        2 
   7   chr7_80914284     AKia    A    G        0      0        2 
   7   chr7_80914284     AOna    A    G        0      0        2 
   7   chr7_80914284     ASom    A    G        0      0        2 
   7   chr7_80914284     HCab    A    G        0      0        2 
   7   chr7_80914284     HPrz    A    G        0      0        2 
   7   chr7_80914284     ZBoe    A    G      0.5      1        2 
   7   chr7_80914284     ZGre    A    G        0      0        2 
   7   chr7_80914284     ZHar    A    G        0      0        2 
   7   chr7_80914284   Sample    A    G        0      0        2 
   7   chr7_80925675     AAsi    A    G        0      0        2 
   7   chr7_80925675     AKia    A    G      0.5      1        2 
   7   chr7_80925675     AOna    A    G        0      0        2 
   7   chr7_80925675     ASom    A    G        0      0        2 
   7   chr7_80925675     HCab    A    G        0      0        2 
   7   chr7_80925675     HPrz    A    G        0      0        2 
   7   chr7_80925675     ZBoe    A    G        0      0        2 
   7   chr7_80925675     ZGre    A    G        0      0        2 
   7   chr7_80925675     ZHar    A    G        0      0        2 
   7   chr7_80925675   Sample    A    G        0      0        2 
   7   chr7_80926052     AAsi    C    T        0      0        2 
   7   chr7_80926052     AKia    C    T        0      0        2 
   7   chr7_80926052     AOna    C    T        0      0        2 
   7   chr7_80926052     ASom    C    T        0      0        2 
   7   chr7_80926052     HCab    C    T        1      2        2 
   7   chr7_80926052     HPrz    C    T        1      2        2 
   7   chr7_80926052     ZBoe    C    T        0      0        2 
   7   chr7_80926052     ZGre    C    T        0      0        2 
   7   chr7_80926052     ZHar    C    T        0      0        2 
   7   chr7_80926052   Sample    C    T        0      0        2 
   7   chr7_80935030     AAsi    T    C        1      2        2 
   7   chr7_80935030     AKia    T    C        0      0        2 
   7   chr7_80935030     AOna    T    C        0      0        2 
   7   chr7_80935030     ASom    T    C        1      2        2 
   7   chr7_80935030     HCab    T    C        0      0        2 
   7   chr7_80935030     HPrz    T    C        0      0        2 
   7   chr7_80935030     ZBoe    T    C        0      0        2 
   7   chr7_80935030     ZGre    T    C        0      0        2 
   7   chr7_80935030     ZHar    T    C        0      0        2 
   7   chr7_80935030   Sample    T    C        1      2        2 
   7   chr7_80935178     AAsi    T    C        0      0        2 
   7   chr7_80935178     AKia    T    C        0      0        2 
   7   chr7_80935178     AOna    T    C        0      0        2 
   7   chr7_80935178     ASom    T    C        0      0        2 
   7   chr7_80935178     HCab    T    C        0      0        2 
   7   chr7_80935178     HPrz    T    C        0      0        2 
   7   chr7_80935178     ZBoe    T    C        1      2        2 
   7   chr7_80935178     ZGre    T    C        0      0        2 
   7   chr7_80935178     ZHar    T    C        0      0        2 
   7   chr7_80935178   Sample    T    C        0      0        2 
   7   chr7_80942437     AAsi    T    C        1      2        2 
   7   chr7_80942437     AKia    T    C        0      0        2 
   7   chr7_80942437     AOna    T    C        0      0        2 
   7   chr7_80942437     ASom    T    C        1      2        2 
   7   chr7_80942437     HCab    T    C        0      0        2 
   7   chr7_80942437     HPrz    T    C        0      0        2 
   7   chr7_80942437     ZBoe    T    C        0      0        2 
   7   chr7_80942437     ZGre    T    C        0      0        2 
   7   chr7_80942437     ZHar    T    C        0      0        2 
   7   chr7_80942437   Sample    T    C        1      2        2 
   7   chr7_80942701     AAsi    A    G        1      2        2 
   7   chr7_80942701     AKia    A    G        0      0        2 
   7   chr7_80942701     AOna    A    G        0      0        2 
   7   chr7_80942701     ASom    A    G        1      2        2 
   7   chr7_80942701     HCab    A    G        1      2        2 
   7   chr7_80942701     HPrz    A    G        1      2        2 
   7   chr7_80942701     ZBoe    A    G        0      0        2 
   7   chr7_80942701     ZGre    A    G        0      0        2 
   7   chr7_80942701     ZHar    A    G        0      0        2 
   7   chr7_80942701   Sample    A    G        1      2        2 
   7   chr7_80949027     AAsi    T    C        0      0        2 
   7   chr7_80949027     AKia    T    C        0      0        2 
   7   chr7_80949027     AOna    T    C        0      0        2 
   7   chr7_80949027     ASom    T    C        0      0        2 
   7   chr7_80949027     HCab    T    C        0      0        2 
   7   chr7_80949027     HPrz    T    C      0.5      1        2 
   7   chr7_80949027     ZBoe    T    C        0      0        2 
   7   chr7_80949027     ZGre    T    C        0      0        2 
   7   chr7_80949027     ZHar    T    C        0      0        2 
   7   chr7_80949027   Sample    T    C        0      0        2 
   7   chr7_80951816     AAsi    A    G        0      0        2 
   7   chr7_80951816     AKia    A    G        0      0        2 
   7   chr7_80951816     AOna    A    G        0      0        2 
   7   chr7_80951816     ASom    A    G        0      0        2 
   7   chr7_80951816     HCab    A    G        0      0        2 
   7   chr7_80951816     HPrz    A    G        0      0        2 
   7   chr7_80951816     ZBoe    A    G        1      2        2 
   7   chr7_80951816     ZGre    A    G        0      0        2 
   7   chr7_80951816     ZHar    A    G        0      0        2 
   7   chr7_80951816   Sample    A    G        0      0        2 
   7   chr7_80957421     AAsi    A    C        0      0        2 
   7   chr7_80957421     AKia    A    C        0      0        2 
   7   chr7_80957421     AOna    A    C        0      0        2 
   7   chr7_80957421     ASom    A    C        0      0        2 
   7   chr7_80957421     HCab    A    C      0.5      1        2 
   7   chr7_80957421     HPrz    A    C        0      0        2 
   7   chr7_80957421     ZBoe    A    C        0      0        2 
   7   chr7_80957421     ZGre    A    C        0      0        2 
   7   chr7_80957421     ZHar    A    C        0      0        2 
   7   chr7_80957421   Sample    A    C        0      0        2 
   7   chr7_80961876     AAsi    T    A        0      0        2 
   7   chr7_80961876     AKia    T    A        0      0        2 
   7   chr7_80961876     AOna    T    A        0      0        2 
   7   chr7_80961876     ASom    T    A        0      0        2 
   7   chr7_80961876     HCab    T    A        1      2        2 
   7   chr7_80961876     HPrz    T    A        0      0        2 
   7   chr7_80961876     ZBoe    T    A        0      0        2 
   7   chr7_80961876     ZGre    T    A        0      0        2 
   7   chr7_80961876     ZHar    T    A        0      0        2 
   7   chr7_80961876   Sample    T    A        0      0        2 
   7   chr7_80962676     AAsi    G    T        0      0        2 
   7   chr7_80962676     AKia    G    T        0      0        2 
   7   chr7_80962676     AOna    G    T        0      0        2 
   7   chr7_80962676     ASom    G    T        0      0        2 
   7   chr7_80962676     HCab    G    T        1      2        2 
   7   chr7_80962676     HPrz    G    T        1      2        2 
   7   chr7_80962676     ZBoe    G    T        0      0        2 
   7   chr7_80962676     ZGre    G    T        0      0        2 
   7   chr7_80962676     ZHar    G    T        0      0        2 
   7   chr7_80962676   Sample    G    T        0      0        2 
   7   chr7_80963986     AAsi    A    G        0      0        2 
   7   chr7_80963986     AKia    A    G        1      2        2 
   7   chr7_80963986     AOna    A    G        1      2        2 
   7   chr7_80963986     ASom    A    G        0      0        2 
   7   chr7_80963986     HCab    A    G        0      0        2 
   7   chr7_80963986     HPrz    A    G        0      0        2 
   7   chr7_80963986     ZBoe    A    G        0      0        2 
   7   chr7_80963986     ZGre    A    G        1      2        2 
   7   chr7_80963986     ZHar    A    G        0      0        2 
   7   chr7_80963986   Sample    A    G        0      0        2 
   7   chr7_80964689     AAsi    G    A        0      0        2 
   7   chr7_80964689     AKia    G    A        1      2        2 
   7   chr7_80964689     AOna    G    A        1      2        2 
   7   chr7_80964689     ASom    G    A        0      0        2 
   7   chr7_80964689     HCab    G    A        0      0        2 
   7   chr7_80964689     HPrz    G    A        0      0        2 
   7   chr7_80964689     ZBoe    G    A        0      0        2 
   7   chr7_80964689     ZGre    G    A        0      0        2 
   7   chr7_80964689     ZHar    G    A        0      0        2 
   7   chr7_80964689   Sample    G    A        0      0        2 
   7   chr7_80965091     AAsi    A    C        0      0        2 
   7   chr7_80965091     AKia    A    C        0      0        2 
   7   chr7_80965091     AOna    A    C        0      0        2 
   7   chr7_80965091     ASom    A    C        0      0        2 
   7   chr7_80965091     HCab    A    C        1      2        2 
   7   chr7_80965091     HPrz    A    C        1      2        2 
   7   chr7_80965091     ZBoe    A    C        0      0        2 
   7   chr7_80965091     ZGre    A    C        0      0        2 
   7   chr7_80965091     ZHar    A    C        0      0        2 
   7   chr7_80965091   Sample    A    C        0      0        2 
   7   chr7_80969341     AAsi    T    C        0      0        2 
   7   chr7_80969341     AKia    T    C        0      0        2 
   7   chr7_80969341     AOna    T    C        0      0        2 
   7   chr7_80969341     ASom    T    C        0      0        2 
   7   chr7_80969341     HCab    T    C        1      2        2 
   7   chr7_80969341     HPrz    T    C        1      2        2 
   7   chr7_80969341     ZBoe    T    C        0      0        2 
   7   chr7_80969341     ZGre    T    C        0      0        2 
   7   chr7_80969341     ZHar    T    C        0      0        2 
   7   chr7_80969341   Sample    T    C        0      0        2 
   7   chr7_80974773     AAsi    G    A        0      0        2 
   7   chr7_80974773     AKia    G    A        0      0        2 
   7   chr7_80974773     AOna    G    A        0      0        2 
   7   chr7_80974773     ASom    G    A        0      0        2 
   7   chr7_80974773     HCab    G    A        0      0        2 
   7   chr7_80974773     HPrz    G    A        0      0        2 
   7   chr7_80974773     ZBoe    G    A        1      2        2 
   7   chr7_80974773     ZGre    G    A        0      0        2 
   7   chr7_80974773     ZHar    G    A        0      0        2 
   7   chr7_80974773   Sample    G    A        0      0        2 
   7   chr7_80975303     AAsi    T    G        0      0        2 
   7   chr7_80975303     AKia    T    G        0      0        2 
   7   chr7_80975303     AOna    T    G        0      0        2 
   7   chr7_80975303     ASom    T    G        0      0        2 
   7   chr7_80975303     HCab    T    G        1      2        2 
   7   chr7_80975303     HPrz    T    G        1      2        2 
   7   chr7_80975303     ZBoe    T    G        0      0        2 
   7   chr7_80975303     ZGre    T    G        0      0        2 
   7   chr7_80975303     ZHar    T    G        0      0        2 
   7   chr7_80975303   Sample    T    G        0      0        2 
   7   chr7_80979615     AAsi    C    G        0      0        2 
   7   chr7_80979615     AKia    C    G        0      0        2 
   7   chr7_80979615     AOna    C    G        0      0        2 
   7   chr7_80979615     ASom    C    G        0      0        2 
   7   chr7_80979615     HCab    C    G        0      0        2 
   7   chr7_80979615     HPrz    C    G        0      0        2 
   7   chr7_80979615     ZBoe    C    G        1      2        2 
   7   chr7_80979615     ZGre    C    G        0      0        2 
   7   chr7_80979615     ZHar    C    G        0      0        2 
   7   chr7_80979615   Sample    C    G        0      0        2 
   7   chr7_80988131     AAsi    T    C        0      0        2 
   7   chr7_80988131     AKia    T    C        0      0        2 
   7   chr7_80988131     AOna    T    C      0.5      1        2 
   7   chr7_80988131     ASom    T    C        0      0        2 
   7   chr7_80988131     HCab    T    C        0      0        2 
   7   chr7_80988131     HPrz    T    C        0      0        2 
   7   chr7_80988131     ZBoe    T    C        0      0        2 
   7   chr7_80988131     ZGre    T    C        0      0        2 
   7   chr7_80988131     ZHar    T    C        0      0        2 
   7   chr7_80988131   Sample    T    C        0      0        2 
   7   chr7_80991808     AAsi    A    C        0      0        2 
   7   chr7_80991808     AKia    A    C        0      0        2 
   7   chr7_80991808     AOna    A    C        0      0        2 
   7   chr7_80991808     ASom    A    C        0      0        2 
   7   chr7_80991808     HCab    A    C        0      0        2 
   7   chr7_80991808     HPrz    A    C        0      0        2 
   7   chr7_80991808     ZBoe    A    C        0      0        2 
   7   chr7_80991808     ZGre    A    C        1      2        2 
   7   chr7_80991808     ZHar    A    C        0      0        2 
   7   chr7_80991808   Sample    A    C        0      0        2 
   7   chr7_80993204     AAsi    A    G        0      0        2 
   7   chr7_80993204     AKia    A    G        0      0        2 
   7   chr7_80993204     AOna    A    G        0      0        2 
   7   chr7_80993204     ASom    A    G        0      0        2 
   7   chr7_80993204     HCab    A    G        0      0        2 
   7   chr7_80993204     HPrz    A    G        0      0        2 
   7   chr7_80993204     ZBoe    A    G        0      0        2 
   7   chr7_80993204     ZGre    A    G      0.5      1        2 
   7   chr7_80993204     ZHar    A    G        0      0        2 
   7   chr7_80993204   Sample    A    G        0      0        2 
   7   chr7_81004625     AAsi    C    T        0      0        2 
   7   chr7_81004625     AKia    C    T        0      0        2 
   7   chr7_81004625     AOna    C    T        0      0        2 
   7   chr7_81004625     ASom    C    T        0      0        2 
   7   chr7_81004625     HCab    C    T        0      0        2 
   7   chr7_81004625     HPrz    C    T        0      0        2 
   7   chr7_81004625     ZBoe    C    T        0      0        2 
   7   chr7_81004625     ZGre    C    T        0      0        2 
   7   chr7_81004625     ZHar    C    T      0.5      1        2 
   7   chr7_81004625   Sample    C    T        0      0        2 
   7   chr7_81006536     AAsi    A    G        0      0        2 
   7   chr7_81006536     AKia    A    G        0      0        2 
   7   chr7_81006536     AOna    A    G        0      0        2 
   7   chr7_81006536     ASom    A    G        0      0        2 
   7   chr7_81006536     HCab    A    G        0      0        2 
   7   chr7_81006536     HPrz    A    G        0      0        2 
   7   chr7_81006536     ZBoe    A    G        0      0        2 
   7   chr7_81006536     ZGre    A    G      0.5      1        2 
   7   chr7_81006536     ZHar    A    G        0      0        2 
   7   chr7_81006536   Sample    A    G        0      0        2 
   7   chr7_81007503     AAsi    A    G        0      0        2 
   7   chr7_81007503     AKia    A    G        0      0        2 
   7   chr7_81007503     AOna    A    G        0      0        2 
   7   chr7_81007503     ASom    A    G        0      0        2 
   7   chr7_81007503     HCab    A    G        0      0        2 
   7   chr7_81007503     HPrz    A    G        0      0        2 
   7   chr7_81007503     ZBoe    A    G      0.5      1        2 
   7   chr7_81007503     ZGre    A    G        0      0        2 
   7   chr7_81007503     ZHar    A    G        0      0        2 
   7   chr7_81007503   Sample    A    G        0      0        2 
   7   chr7_81018978     AAsi    A    G        0      0        2 
   7   chr7_81018978     AKia    A    G        1      2        2 
   7   chr7_81018978     AOna    A    G        1      2        2 
   7   chr7_81018978     ASom    A    G        0      0        2 
   7   chr7_81018978     HCab    A    G        0      0        2 
   7   chr7_81018978     HPrz    A    G        0      0        2 
   7   chr7_81018978     ZBoe    A    G        0      0        2 
   7   chr7_81018978     ZGre    A    G        0      0        2 
   7   chr7_81018978     ZHar    A    G        0      0        2 
   7   chr7_81018978   Sample    A    G        0      0        2 
   7   chr7_81032959     AAsi    C    T        0      0        2 
   7   chr7_81032959     AKia    C    T        0      0        2 
   7   chr7_81032959     AOna    C    T        0      0        2 
   7   chr7_81032959     ASom    C    T        0      0        2 
   7   chr7_81032959     HCab    C    T        0      0        2 
   7   chr7_81032959     HPrz    C    T        0      0        2 
   7   chr7_81032959     ZBoe    C    T      0.5      1        2 
   7   chr7_81032959     ZGre    C    T        0      0        2 
   7   chr7_81032959     ZHar    C    T        0      0        2 
   7   chr7_81032959   Sample    C    T        0      0        2 
   7   chr7_81033403     AAsi    G    A        0      0        2 
   7   chr7_81033403     AKia    G    A        0      0        2 
   7   chr7_81033403     AOna    G    A        0      0        2 
   7   chr7_81033403     ASom    G    A        0      0        2 
   7   chr7_81033403     HCab    G    A        0      0        2 
   7   chr7_81033403     HPrz    G    A        0      0        2 
   7   chr7_81033403     ZBoe    G    A        0      0        2 
   7   chr7_81033403     ZGre    G    A        0      0        2 
   7   chr7_81033403     ZHar    G    A      0.5      1        2 
   7   chr7_81033403   Sample    G    A        0      0        2 
   7   chr7_81033965     AAsi    C    G        0      0        2 
   7   chr7_81033965     AKia    C    G        0      0        2 
   7   chr7_81033965     AOna    C    G        0      0        2 
   7   chr7_81033965     ASom    C    G        0      0        2 
   7   chr7_81033965     HCab    C    G        0      0        2 
   7   chr7_81033965     HPrz    C    G        0      0        2 
   7   chr7_81033965     ZBoe    C    G      0.5      1        2 
   7   chr7_81033965     ZGre    C    G        0      0        2 
   7   chr7_81033965     ZHar    C    G        0      0        2 
   7   chr7_81033965   Sample    C    G        0      0        2 
   7   chr7_81039482     AAsi    A    C        0      0        2 
   7   chr7_81039482     AKia    A    C      0.5      1        2 
   7   chr7_81039482     AOna    A    C        0      0        2 
   7   chr7_81039482     ASom    A    C        0      0        2 
   7   chr7_81039482     HCab    A    C        0      0        2 
   7   chr7_81039482     HPrz    A    C        0      0        2 
   7   chr7_81039482     ZBoe    A    C        0      0        2 
   7   chr7_81039482     ZGre    A    C        0      0        2 
   7   chr7_81039482     ZHar    A    C        0      0        2 
   7   chr7_81039482   Sample    A    C        0      0        2 
   7   chr7_81042228     AAsi    A    G        0      0        2 
   7   chr7_81042228     AKia    A    G        0      0        2 
   7   chr7_81042228     AOna    A    G      0.5      1        2 
   7   chr7_81042228     ASom    A    G        0      0        2 
   7   chr7_81042228     HCab    A    G        1      2        2 
   7   chr7_81042228     HPrz    A    G        1      2        2 
   7   chr7_81042228     ZBoe    A    G        0      0        2 
   7   chr7_81042228     ZGre    A    G        0      0        2 
   7   chr7_81042228     ZHar    A    G        0      0        2 
   7   chr7_81042228   Sample    A    G        0      0        2 
   7   chr7_81043890     AAsi    A    G        0      0        2 
   7   chr7_81043890     AKia    A    G        1      2        2 
   7   chr7_81043890     AOna    A    G      0.5      1        2 
   7   chr7_81043890     ASom    A    G        0      0        2 
   7   chr7_81043890     HCab    A    G        0      0        2 
   7   chr7_81043890     HPrz    A    G        0      0        2 
   7   chr7_81043890     ZBoe    A    G        0      0        2 
   7   chr7_81043890     ZGre    A    G        0      0        2 
   7   chr7_81043890     ZHar    A    G        0      0        2 
   7   chr7_81043890   Sample    A    G        0      0        2 
   7   chr7_81045023     AAsi    C    G        0      0        2 
   7   chr7_81045023     AKia    C    G        0      0        2 
   7   chr7_81045023     AOna    C    G        0      0        2 
   7   chr7_81045023     ASom    C    G        0      0        2 
   7   chr7_81045023     HCab    C    G        0      0        2 
   7   chr7_81045023     HPrz    C    G        0      0        2 
   7   chr7_81045023     ZBoe    C    G        0      0        2 
   7   chr7_81045023     ZGre    C    G      0.5      1        2 
   7   chr7_81045023     ZHar    C    G        0      0        2 
   7   chr7_81045023   Sample    C    G        0      0        2 
   7   chr7_81046483     AAsi    C    T        0      0        2 
   7   chr7_81046483     AKia    C    T        0      0        2 
   7   chr7_81046483     AOna    C    T        0      0        2 
   7   chr7_81046483     ASom    C    T        0      0        2 
   7   chr7_81046483     HCab    C    T        1      2        2 
   7   chr7_81046483     HPrz    C    T        1      2        2 
   7   chr7_81046483     ZBoe    C    T        0      0        2 
   7   chr7_81046483     ZGre    C    T        0      0        2 
   7   chr7_81046483     ZHar    C    T        0      0        2 
   7   chr7_81046483   Sample    C    T        0      0        2 
   7   chr7_81048671     AAsi    G    A        0      0        2 
   7   chr7_81048671     AKia    G    A      0.5      1        2 
   7   chr7_81048671     AOna    G    A      0.5      1        2 
   7   chr7_81048671     ASom    G    A        0      0        2 
   7   chr7_81048671     HCab    G    A        0      0        2 
   7   chr7_81048671     HPrz    G    A        0      0        2 
   7   chr7_81048671     ZBoe    G    A        0      0        2 
   7   chr7_81048671     ZGre    G    A        0      0        2 
   7   chr7_81048671     ZHar    G    A        0      0        2 
   7   chr7_81048671   Sample    G    A        0      0        2 
   7   chr7_81052995     AAsi    T    C        0      0        2 
   7   chr7_81052995     AKia    T    C        0      0        2 
   7   chr7_81052995     AOna    T    C        0      0        2 
   7   chr7_81052995     ASom    T    C        0      0        2 
   7   chr7_81052995     HCab    T    C        0      0        2 
   7   chr7_81052995     HPrz    T    C        0      0        2 
   7   chr7_81052995     ZBoe    T    C        0      0        2 
   7   chr7_81052995     ZGre    T    C      0.5      1        2 
   7   chr7_81052995     ZHar    T    C        0      0        2 
   7   chr7_81052995   Sample    T    C        0      0        2 
   7   chr7_81060690     AAsi    C    G        0      0        2 
   7   chr7_81060690     AKia    C    G        0      0        2 
   7   chr7_81060690     AOna    C    G        0      0        2 
   7   chr7_81060690     ASom    C    G        0      0        2 
   7   chr7_81060690     HCab    C    G        0      0        2 
   7   chr7_81060690     HPrz    C    G        0      0        2 
   7   chr7_81060690     ZBoe    C    G      0.5      1        2 
   7   chr7_81060690     ZGre    C    G        0      0        2 
   7   chr7_81060690     ZHar    C    G        0      0        2 
   7   chr7_81060690   Sample    C    G        0      0        2 
   7   chr7_81065996     AAsi    A    G        0      0        2 
   7   chr7_81065996     AKia    A    G        0      0        2 
   7   chr7_81065996     AOna    A    G        0      0        2 
   7   chr7_81065996     ASom    A    G        0      0        2 
   7   chr7_81065996     HCab    A    G        0      0        2 
   7   chr7_81065996     HPrz    A    G        0      0        2 
   7   chr7_81065996     ZBoe    A    G        0      0        2 
   7   chr7_81065996     ZGre    A    G        0      0        2 
   7   chr7_81065996     ZHar    A    G      0.5      1        2 
   7   chr7_81065996   Sample    A    G        0      0        2 
   7   chr7_81083783     AAsi    A    C        1      2        2 
   7   chr7_81083783     AKia    A    C        0      0        2 
   7   chr7_81083783     AOna    A    C        0      0        2 
   7   chr7_81083783     ASom    A    C        1      2        2 
   7   chr7_81083783     HCab    A    C        0      0        2 
   7   chr7_81083783     HPrz    A    C        0      0        2 
   7   chr7_81083783     ZBoe    A    C        0      0        2 
   7   chr7_81083783     ZGre    A    C        0      0        2 
   7   chr7_81083783     ZHar    A    C        0      0        2 
   7   chr7_81083783   Sample    A    C        1      2        2 
   7   chr7_81087675     AAsi    T    C        0      0        2 
   7   chr7_81087675     AKia    T    C        0      0        2 
   7   chr7_81087675     AOna    T    C        0      0        2 
   7   chr7_81087675     ASom    T    C        0      0        2 
   7   chr7_81087675     HCab    T    C        1      2        2 
   7   chr7_81087675     HPrz    T    C        1      2        2 
   7   chr7_81087675     ZBoe    T    C        0      0        2 
   7   chr7_81087675     ZGre    T    C        0      0        2 
   7   chr7_81087675     ZHar    T    C        0      0        2 
   7   chr7_81087675   Sample    T    C        0      0        2 
   7   chr7_81091566     AAsi    C    G        0      0        2 
   7   chr7_81091566     AKia    C    G        0      0        2 
   7   chr7_81091566     AOna    C    G        0      0        2 
   7   chr7_81091566     ASom    C    G        1      2        2 
   7   chr7_81091566     HCab    C    G        0      0        2 
   7   chr7_81091566     HPrz    C    G        0      0        2 
   7   chr7_81091566     ZBoe    C    G        0      0        2 
   7   chr7_81091566     ZGre    C    G        0      0        2 
   7   chr7_81091566     ZHar    C    G        0      0        2 
   7   chr7_81091566   Sample    C    G        0      0        2 
   7   chr7_81095881     AAsi    A    T        0      0        2 
   7   chr7_81095881     AKia    A    T        0      0        2 
   7   chr7_81095881     AOna    A    T        0      0        2 
   7   chr7_81095881     ASom    A    T        0      0        2 
   7   chr7_81095881     HCab    A    T        1      2        2 
   7   chr7_81095881     HPrz    A    T        1      2        2 
   7   chr7_81095881     ZBoe    A    T        0      0        2 
   7   chr7_81095881     ZGre    A    T        0      0        2 
   7   chr7_81095881     ZHar    A    T        0      0        2 
   7   chr7_81095881   Sample    A    T        0      0        2 
   7   chr7_81096258     AAsi    G    T        0      0        2 
   7   chr7_81096258     AKia    G    T        0      0        2 
   7   chr7_81096258     AOna    G    T        0      0        2 
   7   chr7_81096258     ASom    G    T        0      0        2 
   7   chr7_81096258     HCab    G    T        0      0        2 
   7   chr7_81096258     HPrz    G    T        0      0        2 
   7   chr7_81096258     ZBoe    G    T        1      2        2 
   7   chr7_81096258     ZGre    G    T        0      0        2 
   7   chr7_81096258     ZHar    G    T        0      0        2 
   7   chr7_81096258   Sample    G    T        0      0        2 
   7   chr7_81102625     AAsi    T    G        0      0        2 
   7   chr7_81102625     AKia    T    G        0      0        2 
   7   chr7_81102625     AOna    T    G        0      0        2 
   7   chr7_81102625     ASom    T    G        0      0        2 
   7   chr7_81102625     HCab    T    G      0.5      1        2 
   7   chr7_81102625     HPrz    T    G        0      0        2 
   7   chr7_81102625     ZBoe    T    G        0      0        2 
   7   chr7_81102625     ZGre    T    G        0      0        2 
   7   chr7_81102625     ZHar    T    G        0      0        2 
   7   chr7_81102625   Sample    T    G        0      0        2 
   7   chr7_81106553     AAsi    A    G        0      0        2 
   7   chr7_81106553     AKia    A    G        0      0        2 
   7   chr7_81106553     AOna    A    G        0      0        2 
   7   chr7_81106553     ASom    A    G        0      0        2 
   7   chr7_81106553     HCab    A    G        1      2        2 
   7   chr7_81106553     HPrz    A    G        1      2        2 
   7   chr7_81106553     ZBoe    A    G        0      0        2 
   7   chr7_81106553     ZGre    A    G        0      0        2 
   7   chr7_81106553     ZHar    A    G        0      0        2 
   7   chr7_81106553   Sample    A    G        0      0        2 
   7   chr7_81106908     AAsi    G    C        0      0        2 
   7   chr7_81106908     AKia    G    C        0      0        2 
   7   chr7_81106908     AOna    G    C      0.5      1        2 
   7   chr7_81106908     ASom    G    C        0      0        2 
   7   chr7_81106908     HCab    G    C        0      0        2 
   7   chr7_81106908     HPrz    G    C        0      0        2 
   7   chr7_81106908     ZBoe    G    C        0      0        2 
   7   chr7_81106908     ZGre    G    C        0      0        2 
   7   chr7_81106908     ZHar    G    C        0      0        2 
   7   chr7_81106908   Sample    G    C        0      0        2 
   7   chr7_81109371     AAsi    A    G        0      0        2 
   7   chr7_81109371     AKia    A    G        0      0        2 
   7   chr7_81109371     AOna    A    G        0      0        2 
   7   chr7_81109371     ASom    A    G        0      0        2 
   7   chr7_81109371     HCab    A    G        0      0        2 
   7   chr7_81109371     HPrz    A    G        0      0        2 
   7   chr7_81109371     ZBoe    A    G      0.5      1        2 
   7   chr7_81109371     ZGre    A    G        0      0        2 
   7   chr7_81109371     ZHar    A    G        0      0        2 
   7   chr7_81109371   Sample    A    G        0      0        2 
   7   chr7_81110723     AAsi    G    A        0      0        2 
   7   chr7_81110723     AKia    G    A        0      0        2 
   7   chr7_81110723     AOna    G    A        0      0        2 
   7   chr7_81110723     ASom    G    A        0      0        2 
   7   chr7_81110723     HCab    G    A        1      2        2 
   7   chr7_81110723     HPrz    G    A        1      2        2 
   7   chr7_81110723     ZBoe    G    A        0      0        2 
   7   chr7_81110723     ZGre    G    A        0      0        2 
   7   chr7_81110723     ZHar    G    A        0      0        2 
   7   chr7_81110723   Sample    G    A        0      0        2 
   7   chr7_81114066     AAsi    A    C        0      0        2 
   7   chr7_81114066     AKia    A    C        0      0        2 
   7   chr7_81114066     AOna    A    C        0      0        2 
   7   chr7_81114066     ASom    A    C        0      0        2 
   7   chr7_81114066     HCab    A    C        0      0        2 
   7   chr7_81114066     HPrz    A    C        0      0        2 
   7   chr7_81114066     ZBoe    A    C      0.5      1        2 
   7   chr7_81114066     ZGre    A    C        0      0        2 
   7   chr7_81114066     ZHar    A    C        0      0        2 
   7   chr7_81114066   Sample    A    C        0      0        2 
   7   chr7_81115131     AAsi    A    G        0      0        2 
   7   chr7_81115131     AKia    A    G        0      0        2 
   7   chr7_81115131     AOna    A    G      0.5      1        2 
   7   chr7_81115131     ASom    A    G        0      0        2 
   7   chr7_81115131     HCab    A    G        0      0        2 
   7   chr7_81115131     HPrz    A    G        0      0        2 
   7   chr7_81115131     ZBoe    A    G        0      0        2 
   7   chr7_81115131     ZGre    A    G        0      0        2 
   7   chr7_81115131     ZHar    A    G        0      0        2 
   7   chr7_81115131   Sample    A    G        0      0        2 
   7   chr7_81115948     AAsi    G    C        0      0        2 
   7   chr7_81115948     AKia    G    C        1      2        2 
   7   chr7_81115948     AOna    G    C        0      0        2 
   7   chr7_81115948     ASom    G    C        0      0        2 
   7   chr7_81115948     HCab    G    C        0      0        2 
   7   chr7_81115948     HPrz    G    C        0      0        2 
   7   chr7_81115948     ZBoe    G    C        0      0        2 
   7   chr7_81115948     ZGre    G    C        0      0        2 
   7   chr7_81115948     ZHar    G    C        0      0        2 
   7   chr7_81115948   Sample    G    C        0      0        2 
   7   chr7_81116850     AAsi    T    C        0      0        2 
   7   chr7_81116850     AKia    T    C        0      0        2 
   7   chr7_81116850     AOna    T    C        0      0        2 
   7   chr7_81116850     ASom    T    C        0      0        2 
   7   chr7_81116850     HCab    T    C      0.5      1        2 
   7   chr7_81116850     HPrz    T    C      0.5      1        2 
   7   chr7_81116850     ZBoe    T    C        0      0        2 
   7   chr7_81116850     ZGre    T    C        0      0        2 
   7   chr7_81116850     ZHar    T    C        0      0        2 
   7   chr7_81116850   Sample    T    C        0      0        2 
   7   chr7_81117292     AAsi    T    C        0      0        2 
   7   chr7_81117292     AKia    T    C        0      0        2 
   7   chr7_81117292     AOna    T    C        0      0        2 
   7   chr7_81117292     ASom    T    C        0      0        2 
   7   chr7_81117292     HCab    T    C        0      0        2 
   7   chr7_81117292     HPrz    T    C        0      0        2 
   7   chr7_81117292     ZBoe    T    C      0.5      1        2 
   7   chr7_81117292     ZGre    T    C        0      0        2 
   7   chr7_81117292     ZHar    T    C        0      0        2 
   7   chr7_81117292   Sample    T    C        0      0        2 
   7   chr7_81117812     AAsi    A    C        0      0        2 
   7   chr7_81117812     AKia    A    C        0      0        2 
   7   chr7_81117812     AOna    A    C        0      0        2 
   7   chr7_81117812     ASom    A    C        0      0        2 
   7   chr7_81117812     HCab    A    C        0      0        2 
   7   chr7_81117812     HPrz    A    C        0      0        2 
   7   chr7_81117812     ZBoe    A    C        0      0        2 
   7   chr7_81117812     ZGre    A    C        1      2        2 
   7   chr7_81117812     ZHar    A    C        0      0        2 
   7   chr7_81117812   Sample    A    C        0      0        2 
   7   chr7_81126668     AAsi    A    C        0      0        2 
   7   chr7_81126668     AKia    A    C        0      0        2 
   7   chr7_81126668     AOna    A    C        0      0        2 
   7   chr7_81126668     ASom    A    C        0      0        2 
   7   chr7_81126668     HCab    A    C        0      0        2 
   7   chr7_81126668     HPrz    A    C        0      0        2 
   7   chr7_81126668     ZBoe    A    C        0      0        2 
   7   chr7_81126668     ZGre    A    C        1      2        2 
   7   chr7_81126668     ZHar    A    C        0      0        2 
   7   chr7_81126668   Sample    A    C        0      0        2 
   7   chr7_81127395     AAsi    A    G        0      0        2 
   7   chr7_81127395     AKia    A    G        0      0        2 
   7   chr7_81127395     AOna    A    G        0      0        2 
   7   chr7_81127395     ASom    A    G        0      0        2 
   7   chr7_81127395     HCab    A    G        0      0        2 
   7   chr7_81127395     HPrz    A    G        0      0        2 
   7   chr7_81127395     ZBoe    A    G        0      0        2 
   7   chr7_81127395     ZGre    A    G        0      0        2 
   7   chr7_81127395     ZHar    A    G        1      2        2 
   7   chr7_81127395   Sample    A    G        0      0        2 
   7   chr7_81132725     AAsi    G    C        0      0        2 
   7   chr7_81132725     AKia    G    C        0      0        2 
   7   chr7_81132725     AOna    G    C        0      0        2 
   7   chr7_81132725     ASom    G    C        0      0        2 
   7   chr7_81132725     HCab    G    C        0      0        2 
   7   chr7_81132725     HPrz    G    C        0      0        2 
   7   chr7_81132725     ZBoe    G    C        0      0        2 
   7   chr7_81132725     ZGre    G    C      0.5      1        2 
   7   chr7_81132725     ZHar    G    C        0      0        2 
   7   chr7_81132725   Sample    G    C        0      0        2 
   7   chr7_81136179     AAsi    C    T        0      0        2 
   7   chr7_81136179     AKia    C    T        1      2        2 
   7   chr7_81136179     AOna    C    T        0      0        2 
   7   chr7_81136179     ASom    C    T        0      0        2 
   7   chr7_81136179     HCab    C    T        0      0        2 
   7   chr7_81136179     HPrz    C    T        0      0        2 
   7   chr7_81136179     ZBoe    C    T        0      0        2 
   7   chr7_81136179     ZGre    C    T        0      0        2 
   7   chr7_81136179     ZHar    C    T        0      0        2 
   7   chr7_81136179   Sample    C    T        0      0        2 
   7   chr7_81136882     AAsi    A    G        0      0        2 
   7   chr7_81136882     AKia    A    G        1      2        2 
   7   chr7_81136882     AOna    A    G        0      0        2 
   7   chr7_81136882     ASom    A    G        0      0        2 
   7   chr7_81136882     HCab    A    G        0      0        2 
   7   chr7_81136882     HPrz    A    G        0      0        2 
   7   chr7_81136882     ZBoe    A    G        0      0        2 
   7   chr7_81136882     ZGre    A    G        0      0        2 
   7   chr7_81136882     ZHar    A    G        0      0        2 
   7   chr7_81136882   Sample    A    G        0      0        2 
   7   chr7_81139783     AAsi    C    A        0      0        2 
   7   chr7_81139783     AKia    C    A        0      0        2 
   7   chr7_81139783     AOna    C    A        0      0        2 
   7   chr7_81139783     ASom    C    A        0      0        2 
   7   chr7_81139783     HCab    C    A        0      0        2 
   7   chr7_81139783     HPrz    C    A        0      0        2 
   7   chr7_81139783     ZBoe    C    A        0      0        2 
   7   chr7_81139783     ZGre    C    A        1      2        2 
   7   chr7_81139783     ZHar    C    A        0      0        2 
   7   chr7_81139783   Sample    C    A        0      0        2 
   7   chr7_81141146     AAsi    T    G        0      0        2 
   7   chr7_81141146     AKia    T    G        0      0        2 
   7   chr7_81141146     AOna    T    G        0      0        2 
   7   chr7_81141146     ASom    T    G        0      0        2 
   7   chr7_81141146     HCab    T    G        0      0        2 
   7   chr7_81141146     HPrz    T    G        0      0        2 
   7   chr7_81141146     ZBoe    T    G        0      0        2 
   7   chr7_81141146     ZGre    T    G        0      0        2 
   7   chr7_81141146     ZHar    T    G        1      2        2 
   7   chr7_81141146   Sample    T    G        0      0        2 
   7   chr7_81141517     AAsi    T    A        0      0        2 
   7   chr7_81141517     AKia    T    A        1      2        2 
   7   chr7_81141517     AOna    T    A        0      0        2 
   7   chr7_81141517     ASom    T    A        0      0        2 
   7   chr7_81141517     HCab    T    A        0      0        2 
   7   chr7_81141517     HPrz    T    A        0      0        2 
   7   chr7_81141517     ZBoe    T    A        0      0        2 
   7   chr7_81141517     ZGre    T    A        0      0        2 
   7   chr7_81141517     ZHar    T    A        0      0        2 
   7   chr7_81141517   Sample    T    A        0      0        2 
   7   chr7_81146049     AAsi    T    C        0      0        2 
   7   chr7_81146049     AKia    T    C        0      0        2 
   7   chr7_81146049     AOna    T    C        0      0        2 
   7   chr7_81146049     ASom    T    C        0      0        2 
   7   chr7_81146049     HCab    T    C      0.5      1        2 
   7   chr7_81146049     HPrz    T    C        0      0        2 
   7   chr7_81146049     ZBoe    T    C        0      0        2 
   7   chr7_81146049     ZGre    T    C        0      0        2 
   7   chr7_81146049     ZHar    T    C        0      0        2 
   7   chr7_81146049   Sample    T    C        0      0        2 
   7   chr7_81147044     AAsi    T    G        0      0        2 
   7   chr7_81147044     AKia    T    G        0      0        2 
   7   chr7_81147044     AOna    T    G        0      0        2 
   7   chr7_81147044     ASom    T    G        0      0        2 
   7   chr7_81147044     HCab    T    G        0      0        2 
   7   chr7_81147044     HPrz    T    G        0      0        2 
   7   chr7_81147044     ZBoe    T    G        0      0        2 
   7   chr7_81147044     ZGre    T    G        0      0        2 
   7   chr7_81147044     ZHar    T    G        1      2        2 
   7   chr7_81147044   Sample    T    G        0      0        2 
   7   chr7_81152580     AAsi    A    T        0      0        2 
   7   chr7_81152580     AKia    A    T        0      0        2 
   7   chr7_81152580     AOna    A    T        0      0        2 
   7   chr7_81152580     ASom    A    T        0      0        2 
   7   chr7_81152580     HCab    A    T        1      2        2 
   7   chr7_81152580     HPrz    A    T        1      2        2 
   7   chr7_81152580     ZBoe    A    T        0      0        2 
   7   chr7_81152580     ZGre    A    T        0      0        2 
   7   chr7_81152580     ZHar    A    T        0      0        2 
   7   chr7_81152580   Sample    A    T        0      0        2 
   7   chr7_81154201     AAsi    G    C        1      2        2 
   7   chr7_81154201     AKia    G    C        0      0        2 
   7   chr7_81154201     AOna    G    C        0      0        2 
   7   chr7_81154201     ASom    G    C        1      2        2 
   7   chr7_81154201     HCab    G    C        0      0        2 
   7   chr7_81154201     HPrz    G    C        0      0        2 
   7   chr7_81154201     ZBoe    G    C        0      0        2 
   7   chr7_81154201     ZGre    G    C        0      0        2 
   7   chr7_81154201     ZHar    G    C        0      0        2 
   7   chr7_81154201   Sample    G    C        1      2        2 
   7   chr7_81154329     AAsi    C    A        0      0        2 
   7   chr7_81154329     AKia    C    A        0      0        2 
   7   chr7_81154329     AOna    C    A        0      0        2 
   7   chr7_81154329     ASom    C    A        0      0        2 
   7   chr7_81154329     HCab    C    A        0      0        2 
   7   chr7_81154329     HPrz    C    A        0      0        2 
   7   chr7_81154329     ZBoe    C    A        1      2        2 
   7   chr7_81154329     ZGre    C    A        0      0        2 
   7   chr7_81154329     ZHar    C    A        0      0        2 
   7   chr7_81154329   Sample    C    A        0      0        2 
   7   chr7_81157638     AAsi    A    G        0      0        2 
   7   chr7_81157638     AKia    A    G        1      2        2 
   7   chr7_81157638     AOna    A    G        1      2        2 
   7   chr7_81157638     ASom    A    G        0      0        2 
   7   chr7_81157638     HCab    A    G        0      0        2 
   7   chr7_81157638     HPrz    A    G        0      0        2 
   7   chr7_81157638     ZBoe    A    G        0      0        2 
   7   chr7_81157638     ZGre    A    G        0      0        2 
   7   chr7_81157638     ZHar    A    G        1      2        2 
   7   chr7_81157638   Sample    A    G        0      0        2 
   7   chr7_81157715     AAsi    A    G        0      0        2 
   7   chr7_81157715     AKia    A    G        0      0        2 
   7   chr7_81157715     AOna    A    G        0      0        2 
   7   chr7_81157715     ASom    A    G        0      0        2 
   7   chr7_81157715     HCab    A    G        1      2        2 
   7   chr7_81157715     HPrz    A    G        1      2        2 
   7   chr7_81157715     ZBoe    A    G        0      0        2 
   7   chr7_81157715     ZGre    A    G        0      0        2 
   7   chr7_81157715     ZHar    A    G        0      0        2 
   7   chr7_81157715   Sample    A    G        0      0        2 
   7   chr7_81159547     AAsi    A    C        0      0        2 
   7   chr7_81159547     AKia    A    C        0      0        2 
   7   chr7_81159547     AOna    A    C        0      0        2 
   7   chr7_81159547     ASom    A    C        0      0        2 
   7   chr7_81159547     HCab    A    C        1      2        2 
   7   chr7_81159547     HPrz    A    C        1      2        2 
   7   chr7_81159547     ZBoe    A    C        0      0        2 
   7   chr7_81159547     ZGre    A    C        0      0        2 
   7   chr7_81159547     ZHar    A    C        0      0        2 
   7   chr7_81159547   Sample    A    C        0      0        2 
   7   chr7_81163769     AAsi    A    C        0      0        2 
   7   chr7_81163769     AKia    A    C        0      0        2 
   7   chr7_81163769     AOna    A    C        0      0        2 
   7   chr7_81163769     ASom    A    C        0      0        2 
   7   chr7_81163769     HCab    A    C        0      0        2 
   7   chr7_81163769     HPrz    A    C      0.5      1        2 
   7   chr7_81163769     ZBoe    A    C        0      0        2 
   7   chr7_81163769     ZGre    A    C        0      0        2 
   7   chr7_81163769     ZHar    A    C        0      0        2 
   7   chr7_81163769   Sample    A    C        0      0        2 
   7   chr7_81171156     AAsi    C    T        0      0        2 
   7   chr7_81171156     AKia    C    T        0      0        2 
   7   chr7_81171156     AOna    C    T        1      2        2 
   7   chr7_81171156     ASom    C    T        0      0        2 
   7   chr7_81171156     HCab    C    T        0      0        2 
   7   chr7_81171156     HPrz    C    T        0      0        2 
   7   chr7_81171156     ZBoe    C    T        0      0        2 
   7   chr7_81171156     ZGre    C    T        0      0        2 
   7   chr7_81171156     ZHar    C    T        0      0        2 
   7   chr7_81171156   Sample    C    T        0      0        2 
   7   chr7_81174157     AAsi    A    T        0      0        2 
   7   chr7_81174157     AKia    A    T        0      0        2 
   7   chr7_81174157     AOna    A    T        0      0        2 
   7   chr7_81174157     ASom    A    T        0      0        2 
   7   chr7_81174157     HCab    A    T        0      0        2 
   7   chr7_81174157     HPrz    A    T        0      0        2 
   7   chr7_81174157     ZBoe    A    T      0.5      1        2 
   7   chr7_81174157     ZGre    A    T        0      0        2 
   7   chr7_81174157     ZHar    A    T        0      0        2 
   7   chr7_81174157   Sample    A    T        0      0        2 
   7   chr7_81177387     AAsi    G    A        0      0        2 
   7   chr7_81177387     AKia    G    A        0      0        2 
   7   chr7_81177387     AOna    G    A        0      0        2 
   7   chr7_81177387     ASom    G    A        0      0        2 
   7   chr7_81177387     HCab    G    A        0      0        2 
   7   chr7_81177387     HPrz    G    A        0      0        2 
   7   chr7_81177387     ZBoe    G    A        0      0        2 
   7   chr7_81177387     ZGre    G    A        1      2        2 
   7   chr7_81177387     ZHar    G    A        0      0        2 
   7   chr7_81177387   Sample    G    A        0      0        2 
   7   chr7_81177457     AAsi    T    G        0      0        2 
   7   chr7_81177457     AKia    T    G        0      0        2 
   7   chr7_81177457     AOna    T    G        0      0        2 
   7   chr7_81177457     ASom    T    G        0      0        2 
   7   chr7_81177457     HCab    T    G        0      0        2 
   7   chr7_81177457     HPrz    T    G        0      0        2 
   7   chr7_81177457     ZBoe    T    G      0.5      1        2 
   7   chr7_81177457     ZGre    T    G        0      0        2 
   7   chr7_81177457     ZHar    T    G        0      0        2 
   7   chr7_81177457   Sample    T    G        0      0        2 
   7   chr7_81178245     AAsi    A    G        0      0        2 
   7   chr7_81178245     AKia    A    G      0.5      1        2 
   7   chr7_81178245     AOna    A    G        0      0        2 
   7   chr7_81178245     ASom    A    G        0      0        2 
   7   chr7_81178245     HCab    A    G        0      0        2 
   7   chr7_81178245     HPrz    A    G        0      0        2 
   7   chr7_81178245     ZBoe    A    G        0      0        2 
   7   chr7_81178245     ZGre    A    G        0      0        2 
   7   chr7_81178245     ZHar    A    G        0      0        2 
   7   chr7_81178245   Sample    A    G        0      0        2 
   7   chr7_81184822     AAsi    T    A        0      0        2 
   7   chr7_81184822     AKia    T    A        0      0        2 
   7   chr7_81184822     AOna    T    A        0      0        2 
   7   chr7_81184822     ASom    T    A        0      0        2 
   7   chr7_81184822     HCab    T    A        0      0        2 
   7   chr7_81184822     HPrz    T    A        0      0        2 
   7   chr7_81184822     ZBoe    T    A      0.5      1        2 
   7   chr7_81184822     ZGre    T    A        0      0        2 
   7   chr7_81184822     ZHar    T    A        0      0        2 
   7   chr7_81184822   Sample    T    A        0      0        2 
   7   chr7_81194467     AAsi    T    C        0      0        2 
   7   chr7_81194467     AKia    T    C        0      0        2 
   7   chr7_81194467     AOna    T    C        0      0        2 
   7   chr7_81194467     ASom    T    C        0      0        2 
   7   chr7_81194467     HCab    T    C        0      0        2 
   7   chr7_81194467     HPrz    T    C        0      0        2 
   7   chr7_81194467     ZBoe    T    C        0      0        2 
   7   chr7_81194467     ZGre    T    C        0      0        2 
   7   chr7_81194467     ZHar    T    C        1      2        2 
   7   chr7_81194467   Sample    T    C        0      0        2 
   7   chr7_81195618     AAsi    G    A        0      0        2 
   7   chr7_81195618     AKia    G    A        0      0        2 
   7   chr7_81195618     AOna    G    A        0      0        2 
   7   chr7_81195618     ASom    G    A        0      0        2 
   7   chr7_81195618     HCab    G    A        0      0        2 
   7   chr7_81195618     HPrz    G    A      0.5      1        2 
   7   chr7_81195618     ZBoe    G    A        0      0        2 
   7   chr7_81195618     ZGre    G    A        0      0        2 
   7   chr7_81195618     ZHar    G    A        0      0        2 
   7   chr7_81195618   Sample    G    A        0      0        2 
   7   chr7_81201606     AAsi    A    G        0      0        2 
   7   chr7_81201606     AKia    A    G      0.5      1        2 
   7   chr7_81201606     AOna    A    G        0      0        2 
   7   chr7_81201606     ASom    A    G        0      0        2 
   7   chr7_81201606     HCab    A    G        0      0        2 
   7   chr7_81201606     HPrz    A    G        0      0        2 
   7   chr7_81201606     ZBoe    A    G        0      0        2 
   7   chr7_81201606     ZGre    A    G        0      0        2 
   7   chr7_81201606     ZHar    A    G        0      0        2 
   7   chr7_81201606   Sample    A    G        0      0        2 
   7   chr7_81205206     AAsi    G    T        0      0        2 
   7   chr7_81205206     AKia    G    T        0      0        2 
   7   chr7_81205206     AOna    G    T        0      0        2 
   7   chr7_81205206     ASom    G    T        0      0        2 
   7   chr7_81205206     HCab    G    T        0      0        2 
   7   chr7_81205206     HPrz    G    T        0      0        2 
   7   chr7_81205206     ZBoe    G    T        0      0        2 
   7   chr7_81205206     ZGre    G    T        0      0        2 
   7   chr7_81205206     ZHar    G    T      0.5      1        2 
   7   chr7_81205206   Sample    G    T        0      0        2 
   7   chr7_81205579     AAsi    G    A        0      0        2 
   7   chr7_81205579     AKia    G    A        0      0        2 
   7   chr7_81205579     AOna    G    A        0      0        2 
   7   chr7_81205579     ASom    G    A        0      0        2 
   7   chr7_81205579     HCab    G    A        1      2        2 
   7   chr7_81205579     HPrz    G    A        1      2        2 
   7   chr7_81205579     ZBoe    G    A        0      0        2 
   7   chr7_81205579     ZGre    G    A        0      0        2 
   7   chr7_81205579     ZHar    G    A        0      0        2 
   7   chr7_81205579   Sample    G    A        0      0        2 
   7   chr7_81210790     AAsi    A    G        0      0        2 
   7   chr7_81210790     AKia    A    G        0      0        2 
   7   chr7_81210790     AOna    A    G        0      0        2 
   7   chr7_81210790     ASom    A    G        0      0        2 
   7   chr7_81210790     HCab    A    G        0      0        2 
   7   chr7_81210790     HPrz    A    G        0      0        2 
   7   chr7_81210790     ZBoe    A    G      0.5      1        2 
   7   chr7_81210790     ZGre    A    G        0      0        2 
   7   chr7_81210790     ZHar    A    G        0      0        2 
   7   chr7_81210790   Sample    A    G        0      0        2 
   7   chr7_81214353     AAsi    T    G        0      0        2 
   7   chr7_81214353     AKia    T    G        1      2        2 
   7   chr7_81214353     AOna    T    G        1      2        2 
   7   chr7_81214353     ASom    T    G        0      0        2 
   7   chr7_81214353     HCab    T    G        0      0        2 
   7   chr7_81214353     HPrz    T    G        0      0        2 
   7   chr7_81214353     ZBoe    T    G        0      0        2 
   7   chr7_81214353     ZGre    T    G        1      2        2 
   7   chr7_81214353     ZHar    T    G        0      0        2 
   7   chr7_81214353   Sample    T    G        0      0        2 
   7   chr7_81221199     AAsi    G    A        0      0        2 
   7   chr7_81221199     AKia    G    A        0      0        2 
   7   chr7_81221199     AOna    G    A      0.5      1        2 
   7   chr7_81221199     ASom    G    A        0      0        2 
   7   chr7_81221199     HCab    G    A        0      0        2 
   7   chr7_81221199     HPrz    G    A        0      0        2 
   7   chr7_81221199     ZBoe    G    A        0      0        2 
   7   chr7_81221199     ZGre    G    A        0      0        2 
   7   chr7_81221199     ZHar    G    A        0      0        2 
   7   chr7_81221199   Sample    G    A        0      0        2 
   7   chr7_81224434     AAsi    C    A        0      0        2 
   7   chr7_81224434     AKia    C    A        0      0        2 
   7   chr7_81224434     AOna    C    A        0      0        2 
   7   chr7_81224434     ASom    C    A        0      0        2 
   7   chr7_81224434     HCab    C    A        1      2        2 
   7   chr7_81224434     HPrz    C    A        1      2        2 
   7   chr7_81224434     ZBoe    C    A        0      0        2 
   7   chr7_81224434     ZGre    C    A        0      0        2 
   7   chr7_81224434     ZHar    C    A        0      0        2 
   7   chr7_81224434   Sample    C    A        0      0        2 
   7   chr7_81239762     AAsi    T    A        1      2        2 
   7   chr7_81239762     AKia    T    A        0      0        2 
   7   chr7_81239762     AOna    T    A        0      0        2 
   7   chr7_81239762     ASom    T    A        1      2        2 
   7   chr7_81239762     HCab    T    A        0      0        2 
   7   chr7_81239762     HPrz    T    A        0      0        2 
   7   chr7_81239762     ZBoe    T    A        0      0        2 
   7   chr7_81239762     ZGre    T    A        0      0        2 
   7   chr7_81239762     ZHar    T    A        0      0        2 
   7   chr7_81239762   Sample    T    A        1      2        2 
   7   chr7_81246358     AAsi    A    G        0      0        2 
   7   chr7_81246358     AKia    A    G        0      0        2 
   7   chr7_81246358     AOna    A    G        0      0        2 
   7   chr7_81246358     ASom    A    G        0      0        2 
   7   chr7_81246358     HCab    A    G        1      2        2 
   7   chr7_81246358     HPrz    A    G        1      2        2 
   7   chr7_81246358     ZBoe    A    G        0      0        2 
   7   chr7_81246358     ZGre    A    G        0      0        2 
   7   chr7_81246358     ZHar    A    G        0      0        2 
   7   chr7_81246358   Sample    A    G        0      0        2 
   7   chr7_81247512     AAsi    G    T        0      0        2 
   7   chr7_81247512     AKia    G    T        0      0        2 
   7   chr7_81247512     AOna    G    T        0      0        2 
   7   chr7_81247512     ASom    G    T        0      0        2 
   7   chr7_81247512     HCab    G    T        0      0        2 
   7   chr7_81247512     HPrz    G    T        0      0        2 
   7   chr7_81247512     ZBoe    G    T        0      0        2 
   7   chr7_81247512     ZGre    G    T        0      0        2 
   7   chr7_81247512     ZHar    G    T        1      2        2 
   7   chr7_81247512   Sample    G    T        0      0        2 
   7   chr7_81252414     AAsi    T    C        0      0        2 
   7   chr7_81252414     AKia    T    C        0      0        2 
   7   chr7_81252414     AOna    T    C        0      0        2 
   7   chr7_81252414     ASom    T    C        0      0        2 
   7   chr7_81252414     HCab    T    C        1      2        2 
   7   chr7_81252414     HPrz    T    C        1      2        2 
   7   chr7_81252414     ZBoe    T    C        0      0        2 
   7   chr7_81252414     ZGre    T    C        0      0        2 
   7   chr7_81252414     ZHar    T    C        0      0        2 
   7   chr7_81252414   Sample    T    C        0      0        2 
   7   chr7_81259151     AAsi    C    T        0      0        2 
   7   chr7_81259151     AKia    C    T        0      0        2 
   7   chr7_81259151     AOna    C    T        0      0        2 
   7   chr7_81259151     ASom    C    T        0      0        2 
   7   chr7_81259151     HCab    C    T        1      2        2 
   7   chr7_81259151     HPrz    C    T        1      2        2 
   7   chr7_81259151     ZBoe    C    T        0      0        2 
   7   chr7_81259151     ZGre    C    T        0      0        2 
   7   chr7_81259151     ZHar    C    T        0      0        2 
   7   chr7_81259151   Sample    C    T        0      0        2 
   7   chr7_81264127     AAsi    T    C        1      2        2 
   7   chr7_81264127     AKia    T    C        0      0        2 
   7   chr7_81264127     AOna    T    C        0      0        2 
   7   chr7_81264127     ASom    T    C        0      0        2 
   7   chr7_81264127     HCab    T    C        0      0        2 
   7   chr7_81264127     HPrz    T    C        0      0        2 
   7   chr7_81264127     ZBoe    T    C        0      0        2 
   7   chr7_81264127     ZGre    T    C        0      0        2 
   7   chr7_81264127     ZHar    T    C        0      0        2 
   7   chr7_81264127   Sample    T    C        1      2        2 
   7   chr7_81268468     AAsi    G    A        0      0        2 
   7   chr7_81268468     AKia    G    A      0.5      1        2 
   7   chr7_81268468     AOna    G    A        0      0        2 
   7   chr7_81268468     ASom    G    A        0      0        2 
   7   chr7_81268468     HCab    G    A        0      0        2 
   7   chr7_81268468     HPrz    G    A        0      0        2 
   7   chr7_81268468     ZBoe    G    A        0      0        2 
   7   chr7_81268468     ZGre    G    A        0      0        2 
   7   chr7_81268468     ZHar    G    A        0      0        2 
   7   chr7_81268468   Sample    G    A        0      0        2 
   7   chr7_81270556     AAsi    G    A        0      0        2 
   7   chr7_81270556     AKia    G    A        0      0        2 
   7   chr7_81270556     AOna    G    A        0      0        2 
   7   chr7_81270556     ASom    G    A        0      0        2 
   7   chr7_81270556     HCab    G    A        1      2        2 
   7   chr7_81270556     HPrz    G    A        1      2        2 
   7   chr7_81270556     ZBoe    G    A        0      0        2 
   7   chr7_81270556     ZGre    G    A        0      0        2 
   7   chr7_81270556     ZHar    G    A        0      0        2 
   7   chr7_81270556   Sample    G    A        0      0        2 
   7   chr7_81274808     AAsi    C    G        0      0        2 
   7   chr7_81274808     AKia    C    G        0      0        2 
   7   chr7_81274808     AOna    C    G        0      0        2 
   7   chr7_81274808     ASom    C    G        0      0        2 
   7   chr7_81274808     HCab    C    G        1      2        2 
   7   chr7_81274808     HPrz    C    G        1      2        2 
   7   chr7_81274808     ZBoe    C    G        0      0        2 
   7   chr7_81274808     ZGre    C    G        0      0        2 
   7   chr7_81274808     ZHar    C    G        0      0        2 
   7   chr7_81274808   Sample    C    G        0      0        2 
   7   chr7_81287027     AAsi    C    A        1      2        2 
   7   chr7_81287027     AKia    C    A        0      0        2 
   7   chr7_81287027     AOna    C    A        0      0        2 
   7   chr7_81287027     ASom    C    A        0      0        2 
   7   chr7_81287027     HCab    C    A        0      0        2 
   7   chr7_81287027     HPrz    C    A        0      0        2 
   7   chr7_81287027     ZBoe    C    A        0      0        2 
   7   chr7_81287027     ZGre    C    A        0      0        2 
   7   chr7_81287027     ZHar    C    A        0      0        2 
   7   chr7_81287027   Sample    C    A        1      2        2 
   7   chr7_81292684     AAsi    T    C      0.5      1        2 
   7   chr7_81292684     AKia    T    C        0      0        2 
   7   chr7_81292684     AOna    T    C        0      0        2 
   7   chr7_81292684     ASom    T    C        0      0        2 
   7   chr7_81292684     HCab    T    C        0      0        2 
   7   chr7_81292684     HPrz    T    C        0      0        2 
   7   chr7_81292684     ZBoe    T    C        0      0        2 
   7   chr7_81292684     ZGre    T    C        0      0        2 
   7   chr7_81292684     ZHar    T    C        0      0        2 
   7   chr7_81292684   Sample    T    C        1      2        2 
   7   chr7_81294074     AAsi    T    C        0      0        2 
   7   chr7_81294074     AKia    T    C        0      0        2 
   7   chr7_81294074     AOna    T    C        0      0        2 
   7   chr7_81294074     ASom    T    C        0      0        2 
   7   chr7_81294074     HCab    T    C        0      0        2 
   7   chr7_81294074     HPrz    T    C        0      0        2 
   7   chr7_81294074     ZBoe    T    C        0      0        2 
   7   chr7_81294074     ZGre    T    C        1      2        2 
   7   chr7_81294074     ZHar    T    C        0      0        2 
   7   chr7_81294074   Sample    T    C        0      0        2 
   7   chr7_81298424     AAsi    G    A        0      0        2 
   7   chr7_81298424     AKia    G    A        0      0        2 
   7   chr7_81298424     AOna    G    A        0      0        2 
   7   chr7_81298424     ASom    G    A        0      0        2 
   7   chr7_81298424     HCab    G    A        1      2        2 
   7   chr7_81298424     HPrz    G    A        1      2        2 
   7   chr7_81298424     ZBoe    G    A        0      0        2 
   7   chr7_81298424     ZGre    G    A        0      0        2 
   7   chr7_81298424     ZHar    G    A        0      0        2 
   7   chr7_81298424   Sample    G    A        0      0        2 
   7   chr7_81306374     AAsi    A    G        0      0        2 
   7   chr7_81306374     AKia    A    G        1      2        2 
   7   chr7_81306374     AOna    A    G        0      0        2 
   7   chr7_81306374     ASom    A    G        0      0        2 
   7   chr7_81306374     HCab    A    G        0      0        2 
   7   chr7_81306374     HPrz    A    G        0      0        2 
   7   chr7_81306374     ZBoe    A    G        0      0        2 
   7   chr7_81306374     ZGre    A    G        0      0        2 
   7   chr7_81306374     ZHar    A    G        0      0        2 
   7   chr7_81306374   Sample    A    G        0      0        2 
   7   chr7_81311650     AAsi    G    C        0      0        2 
   7   chr7_81311650     AKia    G    C        0      0        2 
   7   chr7_81311650     AOna    G    C      0.5      1        2 
   7   chr7_81311650     ASom    G    C        0      0        2 
   7   chr7_81311650     HCab    G    C        0      0        2 
   7   chr7_81311650     HPrz    G    C        0      0        2 
   7   chr7_81311650     ZBoe    G    C        0      0        2 
   7   chr7_81311650     ZGre    G    C        0      0        2 
   7   chr7_81311650     ZHar    G    C        0      0        2 
   7   chr7_81311650   Sample    G    C        0      0        2 
   7   chr7_81317413     AAsi    C    G        0      0        2 
   7   chr7_81317413     AKia    C    G        0      0        2 
   7   chr7_81317413     AOna    C    G        0      0        2 
   7   chr7_81317413     ASom    C    G        0      0        2 
   7   chr7_81317413     HCab    C    G        0      0        2 
   7   chr7_81317413     HPrz    C    G        0      0        2 
   7   chr7_81317413     ZBoe    C    G        0      0        2 
   7   chr7_81317413     ZGre    C    G        0      0        2 
   7   chr7_81317413     ZHar    C    G        1      2        2 
   7   chr7_81317413   Sample    C    G        0      0        2 
   7   chr7_81318612     AAsi    C    G        0      0        2 
   7   chr7_81318612     AKia    C    G        1      2        2 
   7   chr7_81318612     AOna    C    G        0      0        2 
   7   chr7_81318612     ASom    C    G        0      0        2 
   7   chr7_81318612     HCab    C    G        0      0        2 
   7   chr7_81318612     HPrz    C    G        0      0        2 
   7   chr7_81318612     ZBoe    C    G        0      0        2 
   7   chr7_81318612     ZGre    C    G        0      0        2 
   7   chr7_81318612     ZHar    C    G        0      0        2 
   7   chr7_81318612   Sample    C    G        0      0        2 
   7   chr7_81329979     AAsi    G    T        0      0        2 
   7   chr7_81329979     AKia    G    T        0      0        2 
   7   chr7_81329979     AOna    G    T        0      0        2 
   7   chr7_81329979     ASom    G    T        1      2        2 
   7   chr7_81329979     HCab    G    T        0      0        2 
   7   chr7_81329979     HPrz    G    T        0      0        2 
   7   chr7_81329979     ZBoe    G    T        0      0        2 
   7   chr7_81329979     ZGre    G    T        0      0        2 
   7   chr7_81329979     ZHar    G    T        0      0        2 
   7   chr7_81329979   Sample    G    T        0      0        2 
   7   chr7_81340563     AAsi    T    G        0      0        2 
   7   chr7_81340563     AKia    T    G        0      0        2 
   7   chr7_81340563     AOna    T    G        0      0        2 
   7   chr7_81340563     ASom    T    G        0      0        2 
   7   chr7_81340563     HCab    T    G        0      0        2 
   7   chr7_81340563     HPrz    T    G        0      0        2 
   7   chr7_81340563     ZBoe    T    G        0      0        2 
   7   chr7_81340563     ZGre    T    G        0      0        2 
   7   chr7_81340563     ZHar    T    G        1      2        2 
   7   chr7_81340563   Sample    T    G        0      0        2 
   7   chr7_81343633     AAsi    A    G        0      0        2 
   7   chr7_81343633     AKia    A    G        0      0        2 
   7   chr7_81343633     AOna    A    G      0.5      1        2 
   7   chr7_81343633     ASom    A    G        0      0        2 
   7   chr7_81343633     HCab    A    G        0      0        2 
   7   chr7_81343633     HPrz    A    G        0      0        2 
   7   chr7_81343633     ZBoe    A    G        0      0        2 
   7   chr7_81343633     ZGre    A    G        0      0        2 
   7   chr7_81343633     ZHar    A    G        0      0        2 
   7   chr7_81343633   Sample    A    G        0      0        2 
   7   chr7_81347468     AAsi    A    G        0      0        2 
   7   chr7_81347468     AKia    A    G        0      0        2 
   7   chr7_81347468     AOna    A    G        0      0        2 
   7   chr7_81347468     ASom    A    G        0      0        2 
   7   chr7_81347468     HCab    A    G        0      0        2 
   7   chr7_81347468     HPrz    A    G        0      0        2 
   7   chr7_81347468     ZBoe    A    G        1      2        2 
   7   chr7_81347468     ZGre    A    G        0      0        2 
   7   chr7_81347468     ZHar    A    G        0      0        2 
   7   chr7_81347468   Sample    A    G        0      0        2 
   7   chr7_81350108     AAsi    T    C      0.5      1        2 
   7   chr7_81350108     AKia    T    C        0      0        2 
   7   chr7_81350108     AOna    T    C        0      0        2 
   7   chr7_81350108     ASom    T    C        0      0        2 
   7   chr7_81350108     HCab    T    C        0      0        2 
   7   chr7_81350108     HPrz    T    C        0      0        2 
   7   chr7_81350108     ZBoe    T    C        0      0        2 
   7   chr7_81350108     ZGre    T    C        0      0        2 
   7   chr7_81350108     ZHar    T    C        0      0        2 
   7   chr7_81350108   Sample    T    C        1      2        2 
   7   chr7_81359284     AAsi    G    T        0      0        2 
   7   chr7_81359284     AKia    G    T        0      0        2 
   7   chr7_81359284     AOna    G    T        0      0        2 
   7   chr7_81359284     ASom    G    T        0      0        2 
   7   chr7_81359284     HCab    G    T        0      0        2 
   7   chr7_81359284     HPrz    G    T        0      0        2 
   7   chr7_81359284     ZBoe    G    T        0      0        2 
   7   chr7_81359284     ZGre    G    T        0      0        2 
   7   chr7_81359284     ZHar    G    T        1      2        2 
   7   chr7_81359284   Sample    G    T        0      0        2 
   7   chr7_81360836     AAsi    G    A        0      0        2 
   7   chr7_81360836     AKia    G    A        0      0        2 
   7   chr7_81360836     AOna    G    A        0      0        2 
   7   chr7_81360836     ASom    G    A        0      0        2 
   7   chr7_81360836     HCab    G    A        0      0        2 
   7   chr7_81360836     HPrz    G    A      0.5      1        2 
   7   chr7_81360836     ZBoe    G    A        0      0        2 
   7   chr7_81360836     ZGre    G    A        0      0        2 
   7   chr7_81360836     ZHar    G    A        0      0        2 
   7   chr7_81360836   Sample    G    A        0      0        2 
   7   chr7_81361321     AAsi    A    G        0      0        2 
   7   chr7_81361321     AKia    A    G        0      0        2 
   7   chr7_81361321     AOna    A    G        0      0        2 
   7   chr7_81361321     ASom    A    G        0      0        2 
   7   chr7_81361321     HCab    A    G        1      2        2 
   7   chr7_81361321     HPrz    A    G        1      2        2 
   7   chr7_81361321     ZBoe    A    G        0      0        2 
   7   chr7_81361321     ZGre    A    G        0      0        2 
   7   chr7_81361321     ZHar    A    G        0      0        2 
   7   chr7_81361321   Sample    A    G        0      0        2 
   7   chr7_81365772     AAsi    C    T        1      2        2 
   7   chr7_81365772     AKia    C    T        0      0        2 
   7   chr7_81365772     AOna    C    T        0      0        2 
   7   chr7_81365772     ASom    C    T        1      2        2 
   7   chr7_81365772     HCab    C    T        0      0        2 
   7   chr7_81365772     HPrz    C    T        0      0        2 
   7   chr7_81365772     ZBoe    C    T        0      0        2 
   7   chr7_81365772     ZGre    C    T        0      0        2 
   7   chr7_81365772     ZHar    C    T        0      0        2 
   7   chr7_81365772   Sample    C    T        1      2        2 
   7   chr7_81366686     AAsi    A    G        0      0        2 
   7   chr7_81366686     AKia    A    G        0      0        2 
   7   chr7_81366686     AOna    A    G        0      0        2 
   7   chr7_81366686     ASom    A    G        0      0        2 
   7   chr7_81366686     HCab    A    G        0      0        2 
   7   chr7_81366686     HPrz    A    G        0      0        2 
   7   chr7_81366686     ZBoe    A    G        0      0        2 
   7   chr7_81366686     ZGre    A    G        1      2        2 
   7   chr7_81366686     ZHar    A    G        0      0        2 
   7   chr7_81366686   Sample    A    G        0      0        2 
   7   chr7_81370726     AAsi    T    C        0      0        2 
   7   chr7_81370726     AKia    T    C        0      0        2 
   7   chr7_81370726     AOna    T    C        0      0        2 
   7   chr7_81370726     ASom    T    C        0      0        2 
   7   chr7_81370726     HCab    T    C        0      0        2 
   7   chr7_81370726     HPrz    T    C        0      0        2 
   7   chr7_81370726     ZBoe    T    C      0.5      1        2 
   7   chr7_81370726     ZGre    T    C        0      0        2 
   7   chr7_81370726     ZHar    T    C        0      0        2 
   7   chr7_81370726   Sample    T    C        0      0        2 
   7   chr7_81378047     AAsi    T    C        0      0        2 
   7   chr7_81378047     AKia    T    C        0      0        2 
   7   chr7_81378047     AOna    T    C        0      0        2 
   7   chr7_81378047     ASom    T    C        0      0        2 
   7   chr7_81378047     HCab    T    C        0      0        2 
   7   chr7_81378047     HPrz    T    C        0      0        2 
   7   chr7_81378047     ZBoe    T    C      0.5      1        2 
   7   chr7_81378047     ZGre    T    C        0      0        2 
   7   chr7_81378047     ZHar    T    C        0      0        2 
   7   chr7_81378047   Sample    T    C        0      0        2 
   7   chr7_81378590     AAsi    A    G        0      0        2 
   7   chr7_81378590     AKia    A    G        0      0        2 
   7   chr7_81378590     AOna    A    G        0      0        2 
   7   chr7_81378590     ASom    A    G        0      0        2 
   7   chr7_81378590     HCab    A    G        0      0        2 
   7   chr7_81378590     HPrz    A    G        0      0        2 
   7   chr7_81378590     ZBoe    A    G      0.5      1        2 
   7   chr7_81378590     ZGre    A    G        0      0        2 
   7   chr7_81378590     ZHar    A    G        0      0        2 
   7   chr7_81378590   Sample    A    G        0      0        2 
   7   chr7_81379427     AAsi    C    T        0      0        2 
   7   chr7_81379427     AKia    C    T        0      0        2 
   7   chr7_81379427     AOna    C    T        0      0        2 
   7   chr7_81379427     ASom    C    T        0      0        2 
   7   chr7_81379427     HCab    C    T        1      2        2 
   7   chr7_81379427     HPrz    C    T      0.5      1        2 
   7   chr7_81379427     ZBoe    C    T        0      0        2 
   7   chr7_81379427     ZGre    C    T        0      0        2 
   7   chr7_81379427     ZHar    C    T        0      0        2 
   7   chr7_81379427   Sample    C    T        0      0        2 
   7   chr7_81380159     AAsi    A    G        0      0        2 
   7   chr7_81380159     AKia    A    G        0      0        2 
   7   chr7_81380159     AOna    A    G        0      0        2 
   7   chr7_81380159     ASom    A    G        0      0        2 
   7   chr7_81380159     HCab    A    G      0.5      1        2 
   7   chr7_81380159     HPrz    A    G        0      0        2 
   7   chr7_81380159     ZBoe    A    G        0      0        2 
   7   chr7_81380159     ZGre    A    G        0      0        2 
   7   chr7_81380159     ZHar    A    G        0      0        2 
   7   chr7_81380159   Sample    A    G        0      0        2 
   7   chr7_81382993     AAsi    A    G        0      0        2 
   7   chr7_81382993     AKia    A    G        1      2        2 
   7   chr7_81382993     AOna    A    G        0      0        2 
   7   chr7_81382993     ASom    A    G        0      0        2 
   7   chr7_81382993     HCab    A    G        0      0        2 
   7   chr7_81382993     HPrz    A    G        0      0        2 
   7   chr7_81382993     ZBoe    A    G        0      0        2 
   7   chr7_81382993     ZGre    A    G        0      0        2 
   7   chr7_81382993     ZHar    A    G        0      0        2 
   7   chr7_81382993   Sample    A    G        0      0        2 
   7   chr7_81388239     AAsi    T    G        0      0        2 
   7   chr7_81388239     AKia    T    G        0      0        2 
   7   chr7_81388239     AOna    T    G        1      2        2 
   7   chr7_81388239     ASom    T    G        0      0        2 
   7   chr7_81388239     HCab    T    G        0      0        2 
   7   chr7_81388239     HPrz    T    G        0      0        2 
   7   chr7_81388239     ZBoe    T    G        1      2        2 
   7   chr7_81388239     ZGre    T    G        1      2        2 
   7   chr7_81388239     ZHar    T    G        1      2        2 
   7   chr7_81388239   Sample    T    G        0      0        2 
   7   chr7_81391906     AAsi    G    A        0      0        2 
   7   chr7_81391906     AKia    G    A        0      0        2 
   7   chr7_81391906     AOna    G    A        0      0        2 
   7   chr7_81391906     ASom    G    A        0      0        2 
   7   chr7_81391906     HCab    G    A        0      0        2 
   7   chr7_81391906     HPrz    G    A        0      0        2 
   7   chr7_81391906     ZBoe    G    A        0      0        2 
   7   chr7_81391906     ZGre    G    A      0.5      1        2 
   7   chr7_81391906     ZHar    G    A        0      0        2 
   7   chr7_81391906   Sample    G    A        0      0        2 
   7   chr7_81397378     AAsi    A    G        0      0        2 
   7   chr7_81397378     AKia    A    G        0      0        2 
   7   chr7_81397378     AOna    A    G        0      0        2 
   7   chr7_81397378     ASom    A    G        0      0        2 
   7   chr7_81397378     HCab    A    G        0      0        2 
   7   chr7_81397378     HPrz    A    G        0      0        2 
   7   chr7_81397378     ZBoe    A    G        0      0        2 
   7   chr7_81397378     ZGre    A    G      0.5      1        2 
   7   chr7_81397378     ZHar    A    G        0      0        2 
   7   chr7_81397378   Sample    A    G        0      0        2 
   7   chr7_81397647     AAsi    C    T        0      0        2 
   7   chr7_81397647     AKia    C    T        0      0        2 
   7   chr7_81397647     AOna    C    T        0      0        2 
   7   chr7_81397647     ASom    C    T        0      0        2 
   7   chr7_81397647     HCab    C    T        1      2        2 
   7   chr7_81397647     HPrz    C    T        1      2        2 
   7   chr7_81397647     ZBoe    C    T        0      0        2 
   7   chr7_81397647     ZGre    C    T        0      0        2 
   7   chr7_81397647     ZHar    C    T        0      0        2 
   7   chr7_81397647   Sample    C    T        0      0        2 
   7   chr7_81403440     AAsi    T    G        0      0        2 
   7   chr7_81403440     AKia    T    G        0      0        2 
   7   chr7_81403440     AOna    T    G        0      0        2 
   7   chr7_81403440     ASom    T    G        1      2        2 
   7   chr7_81403440     HCab    T    G        0      0        2 
   7   chr7_81403440     HPrz    T    G        0      0        2 
   7   chr7_81403440     ZBoe    T    G        0      0        2 
   7   chr7_81403440     ZGre    T    G        0      0        2 
   7   chr7_81403440     ZHar    T    G        0      0        2 
   7   chr7_81403440   Sample    T    G        1      2        2 
   7   chr7_81404313     AAsi    A    G        0      0        2 
   7   chr7_81404313     AKia    A    G        0      0        2 
   7   chr7_81404313     AOna    A    G        0      0        2 
   7   chr7_81404313     ASom    A    G        0      0        2 
   7   chr7_81404313     HCab    A    G        0      0        2 
   7   chr7_81404313     HPrz    A    G        0      0        2 
   7   chr7_81404313     ZBoe    A    G      0.5      1        2 
   7   chr7_81404313     ZGre    A    G        0      0        2 
   7   chr7_81404313     ZHar    A    G        0      0        2 
   7   chr7_81404313   Sample    A    G        0      0        2 
   7   chr7_81405083     AAsi    G    A        0      0        2 
   7   chr7_81405083     AKia    G    A        0      0        2 
   7   chr7_81405083     AOna    G    A        0      0        2 
   7   chr7_81405083     ASom    G    A        0      0        2 
   7   chr7_81405083     HCab    G    A        1      2        2 
   7   chr7_81405083     HPrz    G    A        1      2        2 
   7   chr7_81405083     ZBoe    G    A        0      0        2 
   7   chr7_81405083     ZGre    G    A        0      0        2 
   7   chr7_81405083     ZHar    G    A        0      0        2 
   7   chr7_81405083   Sample    G    A        0      0        2 
   7   chr7_81406839     AAsi    G    T        0      0        2 
   7   chr7_81406839     AKia    G    T        0      0        2 
   7   chr7_81406839     AOna    G    T        0      0        2 
   7   chr7_81406839     ASom    G    T        0      0        2 
   7   chr7_81406839     HCab    G    T        1      2        2 
   7   chr7_81406839     HPrz    G    T        1      2        2 
   7   chr7_81406839     ZBoe    G    T        0      0        2 
   7   chr7_81406839     ZGre    G    T        0      0        2 
   7   chr7_81406839     ZHar    G    T        0      0        2 
   7   chr7_81406839   Sample    G    T        0      0        2 
   7   chr7_81411615     AAsi    C    G        0      0        2 
   7   chr7_81411615     AKia    C    G        0      0        2 
   7   chr7_81411615     AOna    C    G        0      0        2 
   7   chr7_81411615     ASom    C    G        0      0        2 
   7   chr7_81411615     HCab    C    G        1      2        2 
   7   chr7_81411615     HPrz    C    G        1      2        2 
   7   chr7_81411615     ZBoe    C    G        0      0        2 
   7   chr7_81411615     ZGre    C    G        0      0        2 
   7   chr7_81411615     ZHar    C    G        0      0        2 
   7   chr7_81411615   Sample    C    G        0      0        2 
   7   chr7_81412101     AAsi    G    C        0      0        2 
   7   chr7_81412101     AKia    G    C        0      0        2 
   7   chr7_81412101     AOna    G    C        0      0        2 
   7   chr7_81412101     ASom    G    C        0      0        2 
   7   chr7_81412101     HCab    G    C        1      2        2 
   7   chr7_81412101     HPrz    G    C        1      2        2 
   7   chr7_81412101     ZBoe    G    C        0      0        2 
   7   chr7_81412101     ZGre    G    C        0      0        2 
   7   chr7_81412101     ZHar    G    C        0      0        2 
   7   chr7_81412101   Sample    G    C        0      0        2 
   7   chr7_81425286     AAsi    C    T        0      0        2 
   7   chr7_81425286     AKia    C    T        0      0        2 
   7   chr7_81425286     AOna    C    T        0      0        2 
   7   chr7_81425286     ASom    C    T        0      0        2 
   7   chr7_81425286     HCab    C    T      0.5      1        2 
   7   chr7_81425286     HPrz    C    T      0.5      1        2 
   7   chr7_81425286     ZBoe    C    T        0      0        2 
   7   chr7_81425286     ZGre    C    T        0      0        2 
   7   chr7_81425286     ZHar    C    T        0      0        2 
   7   chr7_81425286   Sample    C    T        0      0        2 
   7   chr7_81430691     AAsi    C    A        0      0        2 
   7   chr7_81430691     AKia    C    A        0      0        2 
   7   chr7_81430691     AOna    C    A        0      0        2 
   7   chr7_81430691     ASom    C    A        0      0        2 
   7   chr7_81430691     HCab    C    A      0.5      1        2 
   7   chr7_81430691     HPrz    C    A      0.5      1        2 
   7   chr7_81430691     ZBoe    C    A        0      0        2 
   7   chr7_81430691     ZGre    C    A        0      0        2 
   7   chr7_81430691     ZHar    C    A        0      0        2 
   7   chr7_81430691   Sample    C    A        0      0        2 
   7   chr7_81435438     AAsi    T    C        0      0        2 
   7   chr7_81435438     AKia    T    C        0      0        2 
   7   chr7_81435438     AOna    T    C        0      0        2 
   7   chr7_81435438     ASom    T    C        0      0        2 
   7   chr7_81435438     HCab    T    C        0      0        2 
   7   chr7_81435438     HPrz    T    C        0      0        2 
   7   chr7_81435438     ZBoe    T    C        0      0        2 
   7   chr7_81435438     ZGre    T    C        0      0        2 
   7   chr7_81435438     ZHar    T    C        1      2        2 
   7   chr7_81435438   Sample    T    C        0      0        2 
   7   chr7_81440960     AAsi    A    G        0      0        2 
   7   chr7_81440960     AKia    A    G        0      0        2 
   7   chr7_81440960     AOna    A    G        0      0        2 
   7   chr7_81440960     ASom    A    G        0      0        2 
   7   chr7_81440960     HCab    A    G        0      0        2 
   7   chr7_81440960     HPrz    A    G        0      0        2 
   7   chr7_81440960     ZBoe    A    G      0.5      1        2 
   7   chr7_81440960     ZGre    A    G        0      0        2 
   7   chr7_81440960     ZHar    A    G        0      0        2 
   7   chr7_81440960   Sample    A    G        0      0        2 
   7   chr7_81445443     AAsi    A    G        0      0        2 
   7   chr7_81445443     AKia    A    G        0      0        2 
   7   chr7_81445443     AOna    A    G        0      0        2 
   7   chr7_81445443     ASom    A    G        0      0        2 
   7   chr7_81445443     HCab    A    G        1      2        2 
   7   chr7_81445443     HPrz    A    G        1      2        2 
   7   chr7_81445443     ZBoe    A    G        0      0        2 
   7   chr7_81445443     ZGre    A    G        0      0        2 
   7   chr7_81445443     ZHar    A    G        0      0        2 
   7   chr7_81445443   Sample    A    G        0      0        2 
   7   chr7_81452877     AAsi    A    T        0      0        2 
   7   chr7_81452877     AKia    A    T        0      0        2 
   7   chr7_81452877     AOna    A    T        0      0        2 
   7   chr7_81452877     ASom    A    T        0      0        2 
   7   chr7_81452877     HCab    A    T        1      2        2 
   7   chr7_81452877     HPrz    A    T        1      2        2 
   7   chr7_81452877     ZBoe    A    T        0      0        2 
   7   chr7_81452877     ZGre    A    T        0      0        2 
   7   chr7_81452877     ZHar    A    T        0      0        2 
   7   chr7_81452877   Sample    A    T        0      0        2 
   7   chr7_81453594     AAsi    G    C        0      0        2 
   7   chr7_81453594     AKia    G    C        0      0        2 
   7   chr7_81453594     AOna    G    C      0.5      1        2 
   7   chr7_81453594     ASom    G    C        0      0        2 
   7   chr7_81453594     HCab    G    C        0      0        2 
   7   chr7_81453594     HPrz    G    C        0      0        2 
   7   chr7_81453594     ZBoe    G    C        0      0        2 
   7   chr7_81453594     ZGre    G    C        0      0        2 
   7   chr7_81453594     ZHar    G    C        0      0        2 
   7   chr7_81453594   Sample    G    C        0      0        2 
   7   chr7_81461320     AAsi    C    G        0      0        2 
   7   chr7_81461320     AKia    C    G        0      0        2 
   7   chr7_81461320     AOna    C    G      0.5      1        2 
   7   chr7_81461320     ASom    C    G        0      0        2 
   7   chr7_81461320     HCab    C    G        0      0        2 
   7   chr7_81461320     HPrz    C    G        0      0        2 
   7   chr7_81461320     ZBoe    C    G        0      0        2 
   7   chr7_81461320     ZGre    C    G        0      0        2 
   7   chr7_81461320     ZHar    C    G        0      0        2 
   7   chr7_81461320   Sample    C    G        0      0        2 
   7   chr7_81465540     AAsi    C    T        0      0        2 
   7   chr7_81465540     AKia    C    T        0      0        2 
   7   chr7_81465540     AOna    C    T        0      0        2 
   7   chr7_81465540     ASom    C    T        1      2        2 
   7   chr7_81465540     HCab    C    T        0      0        2 
   7   chr7_81465540     HPrz    C    T        0      0        2 
   7   chr7_81465540     ZBoe    C    T        0      0        2 
   7   chr7_81465540     ZGre    C    T        0      0        2 
   7   chr7_81465540     ZHar    C    T        0      0        2 
   7   chr7_81465540   Sample    C    T        0      0        2 
   7   chr7_81471376     AAsi    T    G        0      0        2 
   7   chr7_81471376     AKia    T    G        0      0        2 
   7   chr7_81471376     AOna    T    G        0      0        2 
   7   chr7_81471376     ASom    T    G        0      0        2 
   7   chr7_81471376     HCab    T    G        1      2        2 
   7   chr7_81471376     HPrz    T    G        1      2        2 
   7   chr7_81471376     ZBoe    T    G        0      0        2 
   7   chr7_81471376     ZGre    T    G        0      0        2 
   7   chr7_81471376     ZHar    T    G        0      0        2 
   7   chr7_81471376   Sample    T    G        0      0        2 
   7   chr7_81473691     AAsi    A    G        0      0        2 
   7   chr7_81473691     AKia    A    G        0      0        2 
   7   chr7_81473691     AOna    A    G        0      0        2 
   7   chr7_81473691     ASom    A    G        0      0        2 
   7   chr7_81473691     HCab    A    G        1      2        2 
   7   chr7_81473691     HPrz    A    G        1      2        2 
   7   chr7_81473691     ZBoe    A    G        0      0        2 
   7   chr7_81473691     ZGre    A    G        0      0        2 
   7   chr7_81473691     ZHar    A    G        0      0        2 
   7   chr7_81473691   Sample    A    G        0      0        2 
   7   chr7_81478851     AAsi    A    G        0      0        2 
   7   chr7_81478851     AKia    A    G        0      0        2 
   7   chr7_81478851     AOna    A    G        0      0        2 
   7   chr7_81478851     ASom    A    G        0      0        2 
   7   chr7_81478851     HCab    A    G        0      0        2 
   7   chr7_81478851     HPrz    A    G        0      0        2 
   7   chr7_81478851     ZBoe    A    G        0      0        2 
   7   chr7_81478851     ZGre    A    G        1      2        2 
   7   chr7_81478851     ZHar    A    G        0      0        2 
   7   chr7_81478851   Sample    A    G        0      0        2 
   7   chr7_81480631     AAsi    C    A        0      0        2 
   7   chr7_81480631     AKia    C    A        0      0        2 
   7   chr7_81480631     AOna    C    A        0      0        2 
   7   chr7_81480631     ASom    C    A        0      0        2 
   7   chr7_81480631     HCab    C    A        0      0        2 
   7   chr7_81480631     HPrz    C    A        0      0        2 
   7   chr7_81480631     ZBoe    C    A        1      2        2 
   7   chr7_81480631     ZGre    C    A        1      2        2 
   7   chr7_81480631     ZHar    C    A        0      0        2 
   7   chr7_81480631   Sample    C    A        0      0        2 
   7   chr7_81502789     AAsi    A    G        0      0        2 
   7   chr7_81502789     AKia    A    G        0      0        2 
   7   chr7_81502789     AOna    A    G        0      0        2 
   7   chr7_81502789     ASom    A    G        0      0        2 
   7   chr7_81502789     HCab    A    G      0.5      1        2 
   7   chr7_81502789     HPrz    A    G        0      0        2 
   7   chr7_81502789     ZBoe    A    G        0      0        2 
   7   chr7_81502789     ZGre    A    G        0      0        2 
   7   chr7_81502789     ZHar    A    G        0      0        2 
   7   chr7_81502789   Sample    A    G        0      0        2 
   7   chr7_81522610     AAsi    A    G        0      0        2 
   7   chr7_81522610     AKia    A    G        0      0        2 
   7   chr7_81522610     AOna    A    G        0      0        2 
   7   chr7_81522610     ASom    A    G        0      0        2 
   7   chr7_81522610     HCab    A    G        0      0        2 
   7   chr7_81522610     HPrz    A    G        0      0        2 
   7   chr7_81522610     ZBoe    A    G        0      0        2 
   7   chr7_81522610     ZGre    A    G        0      0        2 
   7   chr7_81522610     ZHar    A    G        1      2        2 
   7   chr7_81522610   Sample    A    G        0      0        2 
   7   chr7_81522977     AAsi    C    T        0      0        2 
   7   chr7_81522977     AKia    C    T        0      0        2 
   7   chr7_81522977     AOna    C    T        0      0        2 
   7   chr7_81522977     ASom    C    T        0      0        2 
   7   chr7_81522977     HCab    C    T        0      0        2 
   7   chr7_81522977     HPrz    C    T        0      0        2 
   7   chr7_81522977     ZBoe    C    T        0      0        2 
   7   chr7_81522977     ZGre    C    T        0      0        2 
   7   chr7_81522977     ZHar    C    T        1      2        2 
   7   chr7_81522977   Sample    C    T        0      0        2 
   7   chr7_81523063     AAsi    C    A        0      0        2 
   7   chr7_81523063     AKia    C    A      0.5      1        2 
   7   chr7_81523063     AOna    C    A        0      0        2 
   7   chr7_81523063     ASom    C    A        0      0        2 
   7   chr7_81523063     HCab    C    A        0      0        2 
   7   chr7_81523063     HPrz    C    A        0      0        2 
   7   chr7_81523063     ZBoe    C    A        0      0        2 
   7   chr7_81523063     ZGre    C    A        0      0        2 
   7   chr7_81523063     ZHar    C    A        0      0        2 
   7   chr7_81523063   Sample    C    A        0      0        2 
   7   chr7_81525439     AAsi    C    A        0      0        2 
   7   chr7_81525439     AKia    C    A        1      2        2 
   7   chr7_81525439     AOna    C    A      0.5      1        2 
   7   chr7_81525439     ASom    C    A        0      0        2 
   7   chr7_81525439     HCab    C    A        0      0        2 
   7   chr7_81525439     HPrz    C    A        0      0        2 
   7   chr7_81525439     ZBoe    C    A        0      0        2 
   7   chr7_81525439     ZGre    C    A        0      0        2 
   7   chr7_81525439     ZHar    C    A        0      0        2 
   7   chr7_81525439   Sample    C    A        0      0        2 
   7   chr7_81532614     AAsi    C    T        0      0        2 
   7   chr7_81532614     AKia    C    T        0      0        2 
   7   chr7_81532614     AOna    C    T        0      0        2 
   7   chr7_81532614     ASom    C    T        0      0        2 
   7   chr7_81532614     HCab    C    T        0      0        2 
   7   chr7_81532614     HPrz    C    T        0      0        2 
   7   chr7_81532614     ZBoe    C    T        1      2        2 
   7   chr7_81532614     ZGre    C    T        1      2        2 
   7   chr7_81532614     ZHar    C    T        1      2        2 
   7   chr7_81532614   Sample    C    T        0      0        2 
   7   chr7_81532669     AAsi    T    C        0      0        2 
   7   chr7_81532669     AKia    T    C        0      0        2 
   7   chr7_81532669     AOna    T    C        0      0        2 
   7   chr7_81532669     ASom    T    C        0      0        2 
   7   chr7_81532669     HCab    T    C        0      0        2 
   7   chr7_81532669     HPrz    T    C        0      0        2 
   7   chr7_81532669     ZBoe    T    C      0.5      1        2 
   7   chr7_81532669     ZGre    T    C        0      0        2 
   7   chr7_81532669     ZHar    T    C        0      0        2 
   7   chr7_81532669   Sample    T    C        0      0        2 
   7   chr7_81534997     AAsi    T    C        0      0        2 
   7   chr7_81534997     AKia    T    C        1      2        2 
   7   chr7_81534997     AOna    T    C      0.5      1        2 
   7   chr7_81534997     ASom    T    C        0      0        2 
   7   chr7_81534997     HCab    T    C        0      0        2 
   7   chr7_81534997     HPrz    T    C        0      0        2 
   7   chr7_81534997     ZBoe    T    C        0      0        2 
   7   chr7_81534997     ZGre    T    C        0      0        2 
   7   chr7_81534997     ZHar    T    C        0      0        2 
   7   chr7_81534997   Sample    T    C        0      0        2 
   7   chr7_81540607     AAsi    G    T        1      2        2 
   7   chr7_81540607     AKia    G    T        0      0        2 
   7   chr7_81540607     AOna    G    T        0      0        2 
   7   chr7_81540607     ASom    G    T        1      2        2 
   7   chr7_81540607     HCab    G    T        0      0        2 
   7   chr7_81540607     HPrz    G    T        0      0        2 
   7   chr7_81540607     ZBoe    G    T        0      0        2 
   7   chr7_81540607     ZGre    G    T        0      0        2 
   7   chr7_81540607     ZHar    G    T        0      0        2 
   7   chr7_81540607   Sample    G    T        1      2        2 
   7   chr7_81542663     AAsi    C    G        0      0        2 
   7   chr7_81542663     AKia    C    G        0      0        2 
   7   chr7_81542663     AOna    C    G        0      0        2 
   7   chr7_81542663     ASom    C    G        0      0        2 
   7   chr7_81542663     HCab    C    G        0      0        2 
   7   chr7_81542663     HPrz    C    G        0      0        2 
   7   chr7_81542663     ZBoe    C    G      0.5      1        2 
   7   chr7_81542663     ZGre    C    G        0      0        2 
   7   chr7_81542663     ZHar    C    G        0      0        2 
   7   chr7_81542663   Sample    C    G        0      0        2 
   7   chr7_81552836     AAsi    G    A        0      0        2 
   7   chr7_81552836     AKia    G    A        0      0        2 
   7   chr7_81552836     AOna    G    A        0      0        2 
   7   chr7_81552836     ASom    G    A        0      0        2 
   7   chr7_81552836     HCab    G    A        1      2        2 
   7   chr7_81552836     HPrz    G    A        1      2        2 
   7   chr7_81552836     ZBoe    G    A        0      0        2 
   7   chr7_81552836     ZGre    G    A        0      0        2 
   7   chr7_81552836     ZHar    G    A        0      0        2 
   7   chr7_81552836   Sample    G    A        0      0        2 
   7   chr7_81560172     AAsi    T    C        0      0        2 
   7   chr7_81560172     AKia    T    C        1      2        2 
   7   chr7_81560172     AOna    T    C        0      0        2 
   7   chr7_81560172     ASom    T    C        0      0        2 
   7   chr7_81560172     HCab    T    C        0      0        2 
   7   chr7_81560172     HPrz    T    C        0      0        2 
   7   chr7_81560172     ZBoe    T    C        0      0        2 
   7   chr7_81560172     ZGre    T    C        0      0        2 
   7   chr7_81560172     ZHar    T    C        0      0        2 
   7   chr7_81560172   Sample    T    C        0      0        2 
   7   chr7_81578944     AAsi    T    C      0.5      1        2 
   7   chr7_81578944     AKia    T    C        0      0        2 
   7   chr7_81578944     AOna    T    C        0      0        2 
   7   chr7_81578944     ASom    T    C        0      0        2 
   7   chr7_81578944     HCab    T    C        0      0        2 
   7   chr7_81578944     HPrz    T    C        0      0        2 
   7   chr7_81578944     ZBoe    T    C        0      0        2 
   7   chr7_81578944     ZGre    T    C        0      0        2 
   7   chr7_81578944     ZHar    T    C        0      0        2 
   7   chr7_81578944   Sample    T    C        0      0        2 
   7   chr7_81581845     AAsi    T    C        0      0        2 
   7   chr7_81581845     AKia    T    C        0      0        2 
   7   chr7_81581845     AOna    T    C        0      0        2 
   7   chr7_81581845     ASom    T    C        0      0        2 
   7   chr7_81581845     HCab    T    C        1      2        2 
   7   chr7_81581845     HPrz    T    C        1      2        2 
   7   chr7_81581845     ZBoe    T    C        0      0        2 
   7   chr7_81581845     ZGre    T    C        0      0        2 
   7   chr7_81581845     ZHar    T    C        0      0        2 
   7   chr7_81581845   Sample    T    C        0      0        2 
   7   chr7_81582521     AAsi    A    G        0      0        2 
   7   chr7_81582521     AKia    A    G        0      0        2 
   7   chr7_81582521     AOna    A    G        0      0        2 
   7   chr7_81582521     ASom    A    G        0      0        2 
   7   chr7_81582521     HCab    A    G        0      0        2 
   7   chr7_81582521     HPrz    A    G        0      0        2 
   7   chr7_81582521     ZBoe    A    G        0      0        2 
   7   chr7_81582521     ZGre    A    G        1      2        2 
   7   chr7_81582521     ZHar    A    G        0      0        2 
   7   chr7_81582521   Sample    A    G        0      0        2 
   7   chr7_81583167     AAsi    A    G        0      0        2 
   7   chr7_81583167     AKia    A    G        1      2        2 
   7   chr7_81583167     AOna    A    G        0      0        2 
   7   chr7_81583167     ASom    A    G        0      0        2 
   7   chr7_81583167     HCab    A    G        0      0        2 
   7   chr7_81583167     HPrz    A    G        0      0        2 
   7   chr7_81583167     ZBoe    A    G        0      0        2 
   7   chr7_81583167     ZGre    A    G        0      0        2 
   7   chr7_81583167     ZHar    A    G        0      0        2 
   7   chr7_81583167   Sample    A    G        0      0        2 
   7   chr7_81585469     AAsi    A    G        0      0        2 
   7   chr7_81585469     AKia    A    G        0      0        2 
   7   chr7_81585469     AOna    A    G        0      0        2 
   7   chr7_81585469     ASom    A    G        0      0        2 
   7   chr7_81585469     HCab    A    G        1      2        2 
   7   chr7_81585469     HPrz    A    G        1      2        2 
   7   chr7_81585469     ZBoe    A    G        0      0        2 
   7   chr7_81585469     ZGre    A    G        0      0        2 
   7   chr7_81585469     ZHar    A    G        0      0        2 
   7   chr7_81585469   Sample    A    G        0      0        2 
   7   chr7_81588288     AAsi    T    C        0      0        2 
   7   chr7_81588288     AKia    T    C        0      0        2 
   7   chr7_81588288     AOna    T    C        0      0        2 
   7   chr7_81588288     ASom    T    C        0      0        2 
   7   chr7_81588288     HCab    T    C        1      2        2 
   7   chr7_81588288     HPrz    T    C        1      2        2 
   7   chr7_81588288     ZBoe    T    C        0      0        2 
   7   chr7_81588288     ZGre    T    C        0      0        2 
   7   chr7_81588288     ZHar    T    C        0      0        2 
   7   chr7_81588288   Sample    T    C        1      2        2 
   7   chr7_81593206     AAsi    A    G        0      0        2 
   7   chr7_81593206     AKia    A    G        0      0        2 
   7   chr7_81593206     AOna    A    G        0      0        2 
   7   chr7_81593206     ASom    A    G        0      0        2 
   7   chr7_81593206     HCab    A    G        0      0        2 
   7   chr7_81593206     HPrz    A    G        0      0        2 
   7   chr7_81593206     ZBoe    A    G        1      2        2 
   7   chr7_81593206     ZGre    A    G        0      0        2 
   7   chr7_81593206     ZHar    A    G        0      0        2 
   7   chr7_81593206   Sample    A    G        0      0        2 
   7   chr7_81598729     AAsi    G    A        0      0        2 
   7   chr7_81598729     AKia    G    A        1      2        2 
   7   chr7_81598729     AOna    G    A        0      0        2 
   7   chr7_81598729     ASom    G    A        0      0        2 
   7   chr7_81598729     HCab    G    A        0      0        2 
   7   chr7_81598729     HPrz    G    A        0      0        2 
   7   chr7_81598729     ZBoe    G    A        0      0        2 
   7   chr7_81598729     ZGre    G    A        0      0        2 
   7   chr7_81598729     ZHar    G    A        0      0        2 
   7   chr7_81598729   Sample    G    A        0      0        2 
   7   chr7_81601647     AAsi    T    C        0      0        2 
   7   chr7_81601647     AKia    T    C        0      0        2 
   7   chr7_81601647     AOna    T    C        0      0        2 
   7   chr7_81601647     ASom    T    C        0      0        2 
   7   chr7_81601647     HCab    T    C        1      2        2 
   7   chr7_81601647     HPrz    T    C        1      2        2 
   7   chr7_81601647     ZBoe    T    C        0      0        2 
   7   chr7_81601647     ZGre    T    C        0      0        2 
   7   chr7_81601647     ZHar    T    C        0      0        2 
   7   chr7_81601647   Sample    T    C        0      0        2 
   7   chr7_81601940     AAsi    T    C        0      0        2 
   7   chr7_81601940     AKia    T    C        0      0        2 
   7   chr7_81601940     AOna    T    C        0      0        2 
   7   chr7_81601940     ASom    T    C        0      0        2 
   7   chr7_81601940     HCab    T    C      0.5      1        2 
   7   chr7_81601940     HPrz    T    C        0      0        2 
   7   chr7_81601940     ZBoe    T    C        0      0        2 
   7   chr7_81601940     ZGre    T    C        0      0        2 
   7   chr7_81601940     ZHar    T    C        0      0        2 
   7   chr7_81601940   Sample    T    C        0      0        2 
   7   chr7_81602014     AAsi    T    C        0      0        2 
   7   chr7_81602014     AKia    T    C        0      0        2 
   7   chr7_81602014     AOna    T    C      0.5      1        2 
   7   chr7_81602014     ASom    T    C        0      0        2 
   7   chr7_81602014     HCab    T    C        0      0        2 
   7   chr7_81602014     HPrz    T    C        0      0        2 
   7   chr7_81602014     ZBoe    T    C        0      0        2 
   7   chr7_81602014     ZGre    T    C        0      0        2 
   7   chr7_81602014     ZHar    T    C        0      0        2 
   7   chr7_81602014   Sample    T    C        0      0        2 
   7   chr7_81610116     AAsi    C    G        1      2        2 
   7   chr7_81610116     AKia    C    G        0      0        2 
   7   chr7_81610116     AOna    C    G        0      0        2 
   7   chr7_81610116     ASom    C    G        1      2        2 
   7   chr7_81610116     HCab    C    G        0      0        2 
   7   chr7_81610116     HPrz    C    G        0      0        2 
   7   chr7_81610116     ZBoe    C    G        0      0        2 
   7   chr7_81610116     ZGre    C    G        0      0        2 
   7   chr7_81610116     ZHar    C    G        0      0        2 
   7   chr7_81610116   Sample    C    G        1      2        2 
   7   chr7_81614204     AAsi    A    G        0      0        2 
   7   chr7_81614204     AKia    A    G        0      0        2 
   7   chr7_81614204     AOna    A    G      0.5      1        2 
   7   chr7_81614204     ASom    A    G        0      0        2 
   7   chr7_81614204     HCab    A    G        0      0        2 
   7   chr7_81614204     HPrz    A    G        0      0        2 
   7   chr7_81614204     ZBoe    A    G        0      0        2 
   7   chr7_81614204     ZGre    A    G        0      0        2 
   7   chr7_81614204     ZHar    A    G        0      0        2 
   7   chr7_81614204   Sample    A    G        0      0        2 
   7   chr7_81618219     AAsi    C    T        0      0        2 
   7   chr7_81618219     AKia    C    T        1      2        2 
   7   chr7_81618219     AOna    C    T        0      0        2 
   7   chr7_81618219     ASom    C    T        0      0        2 
   7   chr7_81618219     HCab    C    T        0      0        2 
   7   chr7_81618219     HPrz    C    T        0      0        2 
   7   chr7_81618219     ZBoe    C    T        0      0        2 
   7   chr7_81618219     ZGre    C    T        0      0        2 
   7   chr7_81618219     ZHar    C    T        0      0        2 
   7   chr7_81618219   Sample    C    T        0      0        2 
   7   chr7_81621190     AAsi    C    G        0      0        2 
   7   chr7_81621190     AKia    C    G        0      0        2 
   7   chr7_81621190     AOna    C    G      0.5      1        2 
   7   chr7_81621190     ASom    C    G        0      0        2 
   7   chr7_81621190     HCab    C    G        0      0        2 
   7   chr7_81621190     HPrz    C    G        0      0        2 
   7   chr7_81621190     ZBoe    C    G        0      0        2 
   7   chr7_81621190     ZGre    C    G        0      0        2 
   7   chr7_81621190     ZHar    C    G        0      0        2 
   7   chr7_81621190   Sample    C    G        0      0        2 
   7   chr7_81622794     AAsi    T    C        0      0        2 
   7   chr7_81622794     AKia    T    C        0      0        2 
   7   chr7_81622794     AOna    T    C        0      0        2 
   7   chr7_81622794     ASom    T    C        0      0        2 
   7   chr7_81622794     HCab    T    C        0      0        2 
   7   chr7_81622794     HPrz    T    C      0.5      1        2 
   7   chr7_81622794     ZBoe    T    C        0      0        2 
   7   chr7_81622794     ZGre    T    C        0      0        2 
   7   chr7_81622794     ZHar    T    C        0      0        2 
   7   chr7_81622794   Sample    T    C        0      0        2 
   7   chr7_81625681     AAsi    C    A        0      0        2 
   7   chr7_81625681     AKia    C    A        0      0        2 
   7   chr7_81625681     AOna    C    A      0.5      1        2 
   7   chr7_81625681     ASom    C    A        0      0        2 
   7   chr7_81625681     HCab    C    A        0      0        2 
   7   chr7_81625681     HPrz    C    A        0      0        2 
   7   chr7_81625681     ZBoe    C    A        0      0        2 
   7   chr7_81625681     ZGre    C    A        0      0        2 
   7   chr7_81625681     ZHar    C    A        0      0        2 
   7   chr7_81625681   Sample    C    A        0      0        2 
   7   chr7_81628006     AAsi    G    A        0      0        2 
   7   chr7_81628006     AKia    G    A        0      0        2 
   7   chr7_81628006     AOna    G    A        0      0        2 
   7   chr7_81628006     ASom    G    A        0      0        2 
   7   chr7_81628006     HCab    G    A        1      2        2 
   7   chr7_81628006     HPrz    G    A        1      2        2 
   7   chr7_81628006     ZBoe    G    A        0      0        2 
   7   chr7_81628006     ZGre    G    A        0      0        2 
   7   chr7_81628006     ZHar    G    A        0      0        2 
   7   chr7_81628006   Sample    G    A        0      0        2 
   7   chr7_81636680     AAsi    C    T        0      0        2 
   7   chr7_81636680     AKia    C    T        0      0        2 
   7   chr7_81636680     AOna    C    T        0      0        2 
   7   chr7_81636680     ASom    C    T        0      0        2 
   7   chr7_81636680     HCab    C    T      0.5      1        2 
   7   chr7_81636680     HPrz    C    T        1      2        2 
   7   chr7_81636680     ZBoe    C    T        0      0        2 
   7   chr7_81636680     ZGre    C    T        0      0        2 
   7   chr7_81636680     ZHar    C    T        0      0        2 
   7   chr7_81636680   Sample    C    T        0      0        2 
   7   chr7_81644317     AAsi    G    A        0      0        2 
   7   chr7_81644317     AKia    G    A        0      0        2 
   7   chr7_81644317     AOna    G    A        0      0        2 
   7   chr7_81644317     ASom    G    A        0      0        2 
   7   chr7_81644317     HCab    G    A      0.5      1        2 
   7   chr7_81644317     HPrz    G    A        1      2        2 
   7   chr7_81644317     ZBoe    G    A        0      0        2 
   7   chr7_81644317     ZGre    G    A        0      0        2 
   7   chr7_81644317     ZHar    G    A        0      0        2 
   7   chr7_81644317   Sample    G    A        0      0        2 
   7   chr7_81646055     AAsi    T    C        0      0        2 
   7   chr7_81646055     AKia    T    C        1      2        2 
   7   chr7_81646055     AOna    T    C        0      0        2 
   7   chr7_81646055     ASom    T    C        0      0        2 
   7   chr7_81646055     HCab    T    C        0      0        2 
   7   chr7_81646055     HPrz    T    C        0      0        2 
   7   chr7_81646055     ZBoe    T    C        0      0        2 
   7   chr7_81646055     ZGre    T    C        0      0        2 
   7   chr7_81646055     ZHar    T    C        0      0        2 
   7   chr7_81646055   Sample    T    C        0      0        2 
   7   chr7_81652039     AAsi    T    C        0      0        2 
   7   chr7_81652039     AKia    T    C        0      0        2 
   7   chr7_81652039     AOna    T    C        0      0        2 
   7   chr7_81652039     ASom    T    C        0      0        2 
   7   chr7_81652039     HCab    T    C      0.5      1        2 
   7   chr7_81652039     HPrz    T    C        0      0        2 
   7   chr7_81652039     ZBoe    T    C        0      0        2 
   7   chr7_81652039     ZGre    T    C        0      0        2 
   7   chr7_81652039     ZHar    T    C        0      0        2 
   7   chr7_81652039   Sample    T    C        0      0        2 
   7   chr7_81653179     AAsi    T    C        0      0        2 
   7   chr7_81653179     AKia    T    C        0      0        2 
   7   chr7_81653179     AOna    T    C        0      0        2 
   7   chr7_81653179     ASom    T    C        1      2        2 
   7   chr7_81653179     HCab    T    C        0      0        2 
   7   chr7_81653179     HPrz    T    C        0      0        2 
   7   chr7_81653179     ZBoe    T    C        0      0        2 
   7   chr7_81653179     ZGre    T    C        0      0        2 
   7   chr7_81653179     ZHar    T    C        0      0        2 
   7   chr7_81653179   Sample    T    C        0      0        2 
   7   chr7_81660860     AAsi    A    G        0      0        2 
   7   chr7_81660860     AKia    A    G        1      2        2 
   7   chr7_81660860     AOna    A    G        1      2        2 
   7   chr7_81660860     ASom    A    G        0      0        2 
   7   chr7_81660860     HCab    A    G        0      0        2 
   7   chr7_81660860     HPrz    A    G        0      0        2 
   7   chr7_81660860     ZBoe    A    G        0      0        2 
   7   chr7_81660860     ZGre    A    G        0      0        2 
   7   chr7_81660860     ZHar    A    G        0      0        2 
   7   chr7_81660860   Sample    A    G        0      0        2 
   7   chr7_81662491     AAsi    C    T        0      0        2 
   7   chr7_81662491     AKia    C    T        0      0        2 
   7   chr7_81662491     AOna    C    T        0      0        2 
   7   chr7_81662491     ASom    C    T        0      0        2 
   7   chr7_81662491     HCab    C    T      0.5      1        2 
   7   chr7_81662491     HPrz    C    T        1      2        2 
   7   chr7_81662491     ZBoe    C    T        0      0        2 
   7   chr7_81662491     ZGre    C    T        0      0        2 
   7   chr7_81662491     ZHar    C    T        0      0        2 
   7   chr7_81662491   Sample    C    T        0      0        2 
   7   chr7_81667994     AAsi    T    C        0      0        2 
   7   chr7_81667994     AKia    T    C        0      0        2 
   7   chr7_81667994     AOna    T    C        0      0        2 
   7   chr7_81667994     ASom    T    C        0      0        2 
   7   chr7_81667994     HCab    T    C        1      2        2 
   7   chr7_81667994     HPrz    T    C        1      2        2 
   7   chr7_81667994     ZBoe    T    C        0      0        2 
   7   chr7_81667994     ZGre    T    C        0      0        2 
   7   chr7_81667994     ZHar    T    C        0      0        2 
   7   chr7_81667994   Sample    T    C        0      0        2 
   7   chr7_81668262     AAsi    C    G        0      0        2 
   7   chr7_81668262     AKia    C    G        0      0        2 
   7   chr7_81668262     AOna    C    G        0      0        2 
   7   chr7_81668262     ASom    C    G        0      0        2 
   7   chr7_81668262     HCab    C    G        0      0        2 
   7   chr7_81668262     HPrz    C    G        0      0        2 
   7   chr7_81668262     ZBoe    C    G      0.5      1        2 
   7   chr7_81668262     ZGre    C    G        0      0        2 
   7   chr7_81668262     ZHar    C    G        0      0        2 
   7   chr7_81668262   Sample    C    G        0      0        2 
   7   chr7_81684704     AAsi    G    A        0      0        2 
   7   chr7_81684704     AKia    G    A        0      0        2 
   7   chr7_81684704     AOna    G    A        0      0        2 
   7   chr7_81684704     ASom    G    A        0      0        2 
   7   chr7_81684704     HCab    G    A        0      0        2 
   7   chr7_81684704     HPrz    G    A      0.5      1        2 
   7   chr7_81684704     ZBoe    G    A        0      0        2 
   7   chr7_81684704     ZGre    G    A        0      0        2 
   7   chr7_81684704     ZHar    G    A        0      0        2 
   7   chr7_81684704   Sample    G    A        0      0        2 
   7   chr7_81685591     AAsi    C    T        0      0        2 
   7   chr7_81685591     AKia    C    T        1      2        2 
   7   chr7_81685591     AOna    C    T        0      0        2 
   7   chr7_81685591     ASom    C    T        0      0        2 
   7   chr7_81685591     HCab    C    T        0      0        2 
   7   chr7_81685591     HPrz    C    T        0      0        2 
   7   chr7_81685591     ZBoe    C    T        0      0        2 
   7   chr7_81685591     ZGre    C    T        0      0        2 
   7   chr7_81685591     ZHar    C    T        0      0        2 
   7   chr7_81685591   Sample    C    T        0      0        2 
   7   chr7_81687245     AAsi    C    T        0      0        2 
   7   chr7_81687245     AKia    C    T        0      0        2 
   7   chr7_81687245     AOna    C    T        0      0        2 
   7   chr7_81687245     ASom    C    T        0      0        2 
   7   chr7_81687245     HCab    C    T        0      0        2 
   7   chr7_81687245     HPrz    C    T        0      0        2 
   7   chr7_81687245     ZBoe    C    T        0      0        2 
   7   chr7_81687245     ZGre    C    T        1      2        2 
   7   chr7_81687245     ZHar    C    T        0      0        2 
   7   chr7_81687245   Sample    C    T        0      0        2 
   7   chr7_81693287     AAsi    G    A        0      0        2 
   7   chr7_81693287     AKia    G    A        0      0        2 
   7   chr7_81693287     AOna    G    A        0      0        2 
   7   chr7_81693287     ASom    G    A        0      0        2 
   7   chr7_81693287     HCab    G    A        0      0        2 
   7   chr7_81693287     HPrz    G    A        0      0        2 
   7   chr7_81693287     ZBoe    G    A        0      0        2 
   7   chr7_81693287     ZGre    G    A        1      2        2 
   7   chr7_81693287     ZHar    G    A        0      0        2 
   7   chr7_81693287   Sample    G    A        0      0        2 
   7   chr7_81705504     AAsi    C    A        0      0        2 
   7   chr7_81705504     AKia    C    A        1      2        2 
   7   chr7_81705504     AOna    C    A        1      2        2 
   7   chr7_81705504     ASom    C    A        0      0        2 
   7   chr7_81705504     HCab    C    A        0      0        2 
   7   chr7_81705504     HPrz    C    A        0      0        2 
   7   chr7_81705504     ZBoe    C    A        0      0        2 
   7   chr7_81705504     ZGre    C    A        0      0        2 
   7   chr7_81705504     ZHar    C    A        0      0        2 
   7   chr7_81705504   Sample    C    A        0      0        2 
   7   chr7_81707653     AAsi    A    G        0      0        2 
   7   chr7_81707653     AKia    A    G        0      0        2 
   7   chr7_81707653     AOna    A    G        0      0        2 
   7   chr7_81707653     ASom    A    G        0      0        2 
   7   chr7_81707653     HCab    A    G        0      0        2 
   7   chr7_81707653     HPrz    A    G        0      0        2 
   7   chr7_81707653     ZBoe    A    G        0      0        2 
   7   chr7_81707653     ZGre    A    G        0      0        2 
   7   chr7_81707653     ZHar    A    G        1      2        2 
   7   chr7_81707653   Sample    A    G        0      0        2 
   7   chr7_81711713     AAsi    G    A        1      2        2 
   7   chr7_81711713     AKia    G    A        0      0        2 
   7   chr7_81711713     AOna    G    A        0      0        2 
   7   chr7_81711713     ASom    G    A        1      2        2 
   7   chr7_81711713     HCab    G    A        1      2        2 
   7   chr7_81711713     HPrz    G    A        1      2        2 
   7   chr7_81711713     ZBoe    G    A        0      0        2 
   7   chr7_81711713     ZGre    G    A        0      0        2 
   7   chr7_81711713     ZHar    G    A        0      0        2 
   7   chr7_81711713   Sample    G    A        1      2        2 
   7   chr7_81715365     AAsi    C    G      0.5      1        2 
   7   chr7_81715365     AKia    C    G        0      0        2 
   7   chr7_81715365     AOna    C    G        0      0        2 
   7   chr7_81715365     ASom    C    G        0      0        2 
   7   chr7_81715365     HCab    C    G        0      0        2 
   7   chr7_81715365     HPrz    C    G        0      0        2 
   7   chr7_81715365     ZBoe    C    G        0      0        2 
   7   chr7_81715365     ZGre    C    G        0      0        2 
   7   chr7_81715365     ZHar    C    G        0      0        2 
   7   chr7_81715365   Sample    C    G        0      0        2 
   7   chr7_81717697     AAsi    A    G        0      0        2 
   7   chr7_81717697     AKia    A    G        0      0        2 
   7   chr7_81717697     AOna    A    G      0.5      1        2 
   7   chr7_81717697     ASom    A    G        0      0        2 
   7   chr7_81717697     HCab    A    G        0      0        2 
   7   chr7_81717697     HPrz    A    G        0      0        2 
   7   chr7_81717697     ZBoe    A    G        0      0        2 
   7   chr7_81717697     ZGre    A    G        0      0        2 
   7   chr7_81717697     ZHar    A    G        0      0        2 
   7   chr7_81717697   Sample    A    G        0      0        2 
   7   chr7_81718246     AAsi    C    T        0      0        2 
   7   chr7_81718246     AKia    C    T        0      0        2 
   7   chr7_81718246     AOna    C    T        0      0        2 
   7   chr7_81718246     ASom    C    T        0      0        2 
   7   chr7_81718246     HCab    C    T        0      0        2 
   7   chr7_81718246     HPrz    C    T        0      0        2 
   7   chr7_81718246     ZBoe    C    T        0      0        2 
   7   chr7_81718246     ZGre    C    T      0.5      1        2 
   7   chr7_81718246     ZHar    C    T        0      0        2 
   7   chr7_81718246   Sample    C    T        0      0        2 
   7   chr7_81720385     AAsi    C    T        1      2        2 
   7   chr7_81720385     AKia    C    T        0      0        2 
   7   chr7_81720385     AOna    C    T        0      0        2 
   7   chr7_81720385     ASom    C    T        1      2        2 
   7   chr7_81720385     HCab    C    T        1      2        2 
   7   chr7_81720385     HPrz    C    T        1      2        2 
   7   chr7_81720385     ZBoe    C    T        0      0        2 
   7   chr7_81720385     ZGre    C    T        0      0        2 
   7   chr7_81720385     ZHar    C    T        0      0        2 
   7   chr7_81720385   Sample    C    T        1      2        2 
   7   chr7_81720432     AAsi    G    A        0      0        2 
   7   chr7_81720432     AKia    G    A        0      0        2 
   7   chr7_81720432     AOna    G    A        0      0        2 
   7   chr7_81720432     ASom    G    A        0      0        2 
   7   chr7_81720432     HCab    G    A        1      2        2 
   7   chr7_81720432     HPrz    G    A        1      2        2 
   7   chr7_81720432     ZBoe    G    A        0      0        2 
   7   chr7_81720432     ZGre    G    A        0      0        2 
   7   chr7_81720432     ZHar    G    A        0      0        2 
   7   chr7_81720432   Sample    G    A        0      0        2 
   7   chr7_81721199     AAsi    C    T        0      0        2 
   7   chr7_81721199     AKia    C    T        1      2        2 
   7   chr7_81721199     AOna    C    T        1      2        2 
   7   chr7_81721199     ASom    C    T        0      0        2 
   7   chr7_81721199     HCab    C    T        0      0        2 
   7   chr7_81721199     HPrz    C    T        0      0        2 
   7   chr7_81721199     ZBoe    C    T        0      0        2 
   7   chr7_81721199     ZGre    C    T        0      0        2 
   7   chr7_81721199     ZHar    C    T        0      0        2 
   7   chr7_81721199   Sample    C    T        0      0        2 
   7   chr7_81721974     AAsi    A    G        0      0        2 
   7   chr7_81721974     AKia    A    G        0      0        2 
   7   chr7_81721974     AOna    A    G      0.5      1        2 
   7   chr7_81721974     ASom    A    G        0      0        2 
   7   chr7_81721974     HCab    A    G        0      0        2 
   7   chr7_81721974     HPrz    A    G        0      0        2 
   7   chr7_81721974     ZBoe    A    G        0      0        2 
   7   chr7_81721974     ZGre    A    G        0      0        2 
   7   chr7_81721974     ZHar    A    G        0      0        2 
   7   chr7_81721974   Sample    A    G        0      0        2 
   7   chr7_81740250     AAsi    G    A        0      0        2 
   7   chr7_81740250     AKia    G    A        0      0        2 
   7   chr7_81740250     AOna    G    A        0      0        2 
   7   chr7_81740250     ASom    G    A        0      0        2 
   7   chr7_81740250     HCab    G    A        0      0        2 
   7   chr7_81740250     HPrz    G    A        0      0        2 
   7   chr7_81740250     ZBoe    G    A        0      0        2 
   7   chr7_81740250     ZGre    G    A        0      0        2 
   7   chr7_81740250     ZHar    G    A        1      2        2 
   7   chr7_81740250   Sample    G    A        0      0        2 
   7   chr7_81741487     AAsi    A    G        0      0        2 
   7   chr7_81741487     AKia    A    G        0      0        2 
   7   chr7_81741487     AOna    A    G        0      0        2 
   7   chr7_81741487     ASom    A    G        0      0        2 
   7   chr7_81741487     HCab    A    G        0      0        2 
   7   chr7_81741487     HPrz    A    G        0      0        2 
   7   chr7_81741487     ZBoe    A    G      0.5      1        2 
   7   chr7_81741487     ZGre    A    G        0      0        2 
   7   chr7_81741487     ZHar    A    G        0      0        2 
   7   chr7_81741487   Sample    A    G        0      0        2 
   7   chr7_81744248     AAsi    T    C        0      0        2 
   7   chr7_81744248     AKia    T    C        0      0        2 
   7   chr7_81744248     AOna    T    C        0      0        2 
   7   chr7_81744248     ASom    T    C        1      2        2 
   7   chr7_81744248     HCab    T    C        0      0        2 
   7   chr7_81744248     HPrz    T    C        0      0        2 
   7   chr7_81744248     ZBoe    T    C        0      0        2 
   7   chr7_81744248     ZGre    T    C        0      0        2 
   7   chr7_81744248     ZHar    T    C        0      0        2 
   7   chr7_81744248   Sample    T    C        0      0        2 
   7   chr7_81746272     AAsi    A    G        0      0        2 
   7   chr7_81746272     AKia    A    G        0      0        2 
   7   chr7_81746272     AOna    A    G        0      0        2 
   7   chr7_81746272     ASom    A    G        0      0        2 
   7   chr7_81746272     HCab    A    G        0      0        2 
   7   chr7_81746272     HPrz    A    G        0      0        2 
   7   chr7_81746272     ZBoe    A    G        1      2        2 
   7   chr7_81746272     ZGre    A    G        1      2        2 
   7   chr7_81746272     ZHar    A    G        1      2        2 
   7   chr7_81746272   Sample    A    G        0      0        2 
   7   chr7_81754061     AAsi    A    G        0      0        2 
   7   chr7_81754061     AKia    A    G        0      0        2 
   7   chr7_81754061     AOna    A    G        0      0        2 
   7   chr7_81754061     ASom    A    G        0      0        2 
   7   chr7_81754061     HCab    A    G        0      0        2 
   7   chr7_81754061     HPrz    A    G        0      0        2 
   7   chr7_81754061     ZBoe    A    G        1      2        2 
   7   chr7_81754061     ZGre    A    G        0      0        2 
   7   chr7_81754061     ZHar    A    G        0      0        2 
   7   chr7_81754061   Sample    A    G        0      0        2 
   7   chr7_81758599     AAsi    C    T        0      0        2 
   7   chr7_81758599     AKia    C    T        0      0        2 
   7   chr7_81758599     AOna    C    T        0      0        2 
   7   chr7_81758599     ASom    C    T        0      0        2 
   7   chr7_81758599     HCab    C    T        0      0        2 
   7   chr7_81758599     HPrz    C    T        0      0        2 
   7   chr7_81758599     ZBoe    C    T        1      2        2 
   7   chr7_81758599     ZGre    C    T        1      2        2 
   7   chr7_81758599     ZHar    C    T        1      2        2 
   7   chr7_81758599   Sample    C    T        0      0        2 
   7   chr7_81763556     AAsi    A    G        0      0        2 
   7   chr7_81763556     AKia    A    G        0      0        2 
   7   chr7_81763556     AOna    A    G        0      0        2 
   7   chr7_81763556     ASom    A    G        0      0        2 
   7   chr7_81763556     HCab    A    G        0      0        2 
   7   chr7_81763556     HPrz    A    G        0      0        2 
   7   chr7_81763556     ZBoe    A    G        1      2        2 
   7   chr7_81763556     ZGre    A    G        0      0        2 
   7   chr7_81763556     ZHar    A    G        0      0        2 
   7   chr7_81763556   Sample    A    G        0      0        2 
   7   chr7_81767240     AAsi    T    C        0      0        2 
   7   chr7_81767240     AKia    T    C        0      0        2 
   7   chr7_81767240     AOna    T    C        0      0        2 
   7   chr7_81767240     ASom    T    C        0      0        2 
   7   chr7_81767240     HCab    T    C        0      0        2 
   7   chr7_81767240     HPrz    T    C        0      0        2 
   7   chr7_81767240     ZBoe    T    C        0      0        2 
   7   chr7_81767240     ZGre    T    C        1      2        2 
   7   chr7_81767240     ZHar    T    C        0      0        2 
   7   chr7_81767240   Sample    T    C        0      0        2 
   7   chr7_81767243     AAsi    T    C        0      0        2 
   7   chr7_81767243     AKia    T    C        0      0        2 
   7   chr7_81767243     AOna    T    C        0      0        2 
   7   chr7_81767243     ASom    T    C        0      0        2 
   7   chr7_81767243     HCab    T    C        0      0        2 
   7   chr7_81767243     HPrz    T    C        0      0        2 
   7   chr7_81767243     ZBoe    T    C        0      0        2 
   7   chr7_81767243     ZGre    T    C        1      2        2 
   7   chr7_81767243     ZHar    T    C        0      0        2 
   7   chr7_81767243   Sample    T    C        0      0        2 
   7   chr7_81769478     AAsi    A    G        1      2        2 
   7   chr7_81769478     AKia    A    G        0      0        2 
   7   chr7_81769478     AOna    A    G        0      0        2 
   7   chr7_81769478     ASom    A    G        1      2        2 
   7   chr7_81769478     HCab    A    G        0      0        2 
   7   chr7_81769478     HPrz    A    G        0      0        2 
   7   chr7_81769478     ZBoe    A    G        0      0        2 
   7   chr7_81769478     ZGre    A    G        0      0        2 
   7   chr7_81769478     ZHar    A    G        0      0        2 
   7   chr7_81769478   Sample    A    G        1      2        2 
   7   chr7_81772084     AAsi    C    T        0      0        2 
   7   chr7_81772084     AKia    C    T        0      0        2 
   7   chr7_81772084     AOna    C    T        0      0        2 
   7   chr7_81772084     ASom    C    T        0      0        2 
   7   chr7_81772084     HCab    C    T        0      0        2 
   7   chr7_81772084     HPrz    C    T        0      0        2 
   7   chr7_81772084     ZBoe    C    T        0      0        2 
   7   chr7_81772084     ZGre    C    T        1      2        2 
   7   chr7_81772084     ZHar    C    T        0      0        2 
   7   chr7_81772084   Sample    C    T        0      0        2 
   7   chr7_81777743     AAsi    A    T        0      0        2 
   7   chr7_81777743     AKia    A    T        0      0        2 
   7   chr7_81777743     AOna    A    T        0      0        2 
   7   chr7_81777743     ASom    A    T        0      0        2 
   7   chr7_81777743     HCab    A    T        1      2        2 
   7   chr7_81777743     HPrz    A    T      0.5      1        2 
   7   chr7_81777743     ZBoe    A    T        0      0        2 
   7   chr7_81777743     ZGre    A    T        0      0        2 
   7   chr7_81777743     ZHar    A    T        0      0        2 
   7   chr7_81777743   Sample    A    T        0      0        2 
   7   chr7_81777773     AAsi    T    G        0      0        2 
   7   chr7_81777773     AKia    T    G        1      2        2 
   7   chr7_81777773     AOna    T    G        0      0        2 
   7   chr7_81777773     ASom    T    G        0      0        2 
   7   chr7_81777773     HCab    T    G        0      0        2 
   7   chr7_81777773     HPrz    T    G        0      0        2 
   7   chr7_81777773     ZBoe    T    G        0      0        2 
   7   chr7_81777773     ZGre    T    G        0      0        2 
   7   chr7_81777773     ZHar    T    G        0      0        2 
   7   chr7_81777773   Sample    T    G        0      0        2 
   7   chr7_81782884     AAsi    T    C        0      0        2 
   7   chr7_81782884     AKia    T    C        0      0        2 
   7   chr7_81782884     AOna    T    C        0      0        2 
   7   chr7_81782884     ASom    T    C        0      0        2 
   7   chr7_81782884     HCab    T    C        0      0        2 
   7   chr7_81782884     HPrz    T    C        0      0        2 
   7   chr7_81782884     ZBoe    T    C      0.5      1        2 
   7   chr7_81782884     ZGre    T    C        0      0        2 
   7   chr7_81782884     ZHar    T    C        0      0        2 
   7   chr7_81782884   Sample    T    C        0      0        2 
   7   chr7_81785685     AAsi    T    C        0      0        2 
   7   chr7_81785685     AKia    T    C        0      0        2 
   7   chr7_81785685     AOna    T    C        1      2        2 
   7   chr7_81785685     ASom    T    C        0      0        2 
   7   chr7_81785685     HCab    T    C        0      0        2 
   7   chr7_81785685     HPrz    T    C        0      0        2 
   7   chr7_81785685     ZBoe    T    C        0      0        2 
   7   chr7_81785685     ZGre    T    C        0      0        2 
   7   chr7_81785685     ZHar    T    C        0      0        2 
   7   chr7_81785685   Sample    T    C        0      0        2 
   7   chr7_81787414     AAsi    C    A        0      0        2 
   7   chr7_81787414     AKia    C    A        0      0        2 
   7   chr7_81787414     AOna    C    A        0      0        2 
   7   chr7_81787414     ASom    C    A        0      0        2 
   7   chr7_81787414     HCab    C    A        0      0        2 
   7   chr7_81787414     HPrz    C    A        0      0        2 
   7   chr7_81787414     ZBoe    C    A        0      0        2 
   7   chr7_81787414     ZGre    C    A        1      2        2 
   7   chr7_81787414     ZHar    C    A        0      0        2 
   7   chr7_81787414   Sample    C    A        0      0        2 
   7   chr7_81791303     AAsi    G    A        0      0        2 
   7   chr7_81791303     AKia    G    A        0      0        2 
   7   chr7_81791303     AOna    G    A        0      0        2 
   7   chr7_81791303     ASom    G    A        0      0        2 
   7   chr7_81791303     HCab    G    A        1      2        2 
   7   chr7_81791303     HPrz    G    A        1      2        2 
   7   chr7_81791303     ZBoe    G    A        0      0        2 
   7   chr7_81791303     ZGre    G    A        0      0        2 
   7   chr7_81791303     ZHar    G    A        0      0        2 
   7   chr7_81791303   Sample    G    A        0      0        2 
   7   chr7_81791817     AAsi    G    A        0      0        2 
   7   chr7_81791817     AKia    G    A        0      0        2 
   7   chr7_81791817     AOna    G    A        0      0        2 
   7   chr7_81791817     ASom    G    A        1      2        2 
   7   chr7_81791817     HCab    G    A        0      0        2 
   7   chr7_81791817     HPrz    G    A        0      0        2 
   7   chr7_81791817     ZBoe    G    A        0      0        2 
   7   chr7_81791817     ZGre    G    A        0      0        2 
   7   chr7_81791817     ZHar    G    A        0      0        2 
   7   chr7_81791817   Sample    G    A        0      0        2 
   7   chr7_81797388     AAsi    G    C        0      0        2 
   7   chr7_81797388     AKia    G    C        0      0        2 
   7   chr7_81797388     AOna    G    C        0      0        2 
   7   chr7_81797388     ASom    G    C        0      0        2 
   7   chr7_81797388     HCab    G    C        0      0        2 
   7   chr7_81797388     HPrz    G    C        0      0        2 
   7   chr7_81797388     ZBoe    G    C        0      0        2 
   7   chr7_81797388     ZGre    G    C        0      0        2 
   7   chr7_81797388     ZHar    G    C        1      2        2 
   7   chr7_81797388   Sample    G    C        0      0        2 
   7   chr7_81797766     AAsi    A    C        0      0        2 
   7   chr7_81797766     AKia    A    C      0.5      1        2 
   7   chr7_81797766     AOna    A    C        1      2        2 
   7   chr7_81797766     ASom    A    C        0      0        2 
   7   chr7_81797766     HCab    A    C        0      0        2 
   7   chr7_81797766     HPrz    A    C        0      0        2 
   7   chr7_81797766     ZBoe    A    C        0      0        2 
   7   chr7_81797766     ZGre    A    C        0      0        2 
   7   chr7_81797766     ZHar    A    C        0      0        2 
   7   chr7_81797766   Sample    A    C        0      0        2 
   7   chr7_81802182     AAsi    G    C        0      0        2 
   7   chr7_81802182     AKia    G    C      0.5      1        2 
   7   chr7_81802182     AOna    G    C        0      0        2 
   7   chr7_81802182     ASom    G    C        0      0        2 
   7   chr7_81802182     HCab    G    C        0      0        2 
   7   chr7_81802182     HPrz    G    C        0      0        2 
   7   chr7_81802182     ZBoe    G    C        0      0        2 
   7   chr7_81802182     ZGre    G    C        0      0        2 
   7   chr7_81802182     ZHar    G    C        0      0        2 
   7   chr7_81802182   Sample    G    C        0      0        2 
   7   chr7_81802197     AAsi    G    A        0      0        2 
   7   chr7_81802197     AKia    G    A      0.5      1        2 
   7   chr7_81802197     AOna    G    A        0      0        2 
   7   chr7_81802197     ASom    G    A        0      0        2 
   7   chr7_81802197     HCab    G    A        0      0        2 
   7   chr7_81802197     HPrz    G    A        0      0        2 
   7   chr7_81802197     ZBoe    G    A        0      0        2 
   7   chr7_81802197     ZGre    G    A        0      0        2 
   7   chr7_81802197     ZHar    G    A        0      0        2 
   7   chr7_81802197   Sample    G    A        0      0        2 
   7   chr7_81810157     AAsi    C    T        0      0        2 
   7   chr7_81810157     AKia    C    T        0      0        2 
   7   chr7_81810157     AOna    C    T        0      0        2 
   7   chr7_81810157     ASom    C    T        0      0        2 
   7   chr7_81810157     HCab    C    T        1      2        2 
   7   chr7_81810157     HPrz    C    T        1      2        2 
   7   chr7_81810157     ZBoe    C    T        0      0        2 
   7   chr7_81810157     ZGre    C    T        0      0        2 
   7   chr7_81810157     ZHar    C    T        0      0        2 
   7   chr7_81810157   Sample    C    T        0      0        2 
   7   chr7_81816466     AAsi    T    C        0      0        2 
   7   chr7_81816466     AKia    T    C        0      0        2 
   7   chr7_81816466     AOna    T    C        0      0        2 
   7   chr7_81816466     ASom    T    C        0      0        2 
   7   chr7_81816466     HCab    T    C        0      0        2 
   7   chr7_81816466     HPrz    T    C        0      0        2 
   7   chr7_81816466     ZBoe    T    C      0.5      1        2 
   7   chr7_81816466     ZGre    T    C        0      0        2 
   7   chr7_81816466     ZHar    T    C        0      0        2 
   7   chr7_81816466   Sample    T    C        0      0        2 
   7   chr7_81817023     AAsi    A    G        0      0        2 
   7   chr7_81817023     AKia    A    G        0      0        2 
   7   chr7_81817023     AOna    A    G        0      0        2 
   7   chr7_81817023     ASom    A    G        0      0        2 
   7   chr7_81817023     HCab    A    G        0      0        2 
   7   chr7_81817023     HPrz    A    G        0      0        2 
   7   chr7_81817023     ZBoe    A    G        0      0        2 
   7   chr7_81817023     ZGre    A    G      0.5      1        2 
   7   chr7_81817023     ZHar    A    G        0      0        2 
   7   chr7_81817023   Sample    A    G        0      0        2 
   7   chr7_81820046     AAsi    T    C        0      0        2 
   7   chr7_81820046     AKia    T    C        0      0        2 
   7   chr7_81820046     AOna    T    C        0      0        2 
   7   chr7_81820046     ASom    T    C        0      0        2 
   7   chr7_81820046     HCab    T    C        1      2        2 
   7   chr7_81820046     HPrz    T    C        1      2        2 
   7   chr7_81820046     ZBoe    T    C        0      0        2 
   7   chr7_81820046     ZGre    T    C        0      0        2 
   7   chr7_81820046     ZHar    T    C        0      0        2 
   7   chr7_81820046   Sample    T    C        0      0        2 
   7   chr7_81820386     AAsi    T    C        0      0        2 
   7   chr7_81820386     AKia    T    C        0      0        2 
   7   chr7_81820386     AOna    T    C        0      0        2 
   7   chr7_81820386     ASom    T    C        0      0        2 
   7   chr7_81820386     HCab    T    C        1      2        2 
   7   chr7_81820386     HPrz    T    C        1      2        2 
   7   chr7_81820386     ZBoe    T    C        0      0        2 
   7   chr7_81820386     ZGre    T    C        0      0        2 
   7   chr7_81820386     ZHar    T    C        0      0        2 
   7   chr7_81820386   Sample    T    C        0      0        2 
   7   chr7_81830669     AAsi    G    C        0      0        2 
   7   chr7_81830669     AKia    G    C        0      0        2 
   7   chr7_81830669     AOna    G    C        0      0        2 
   7   chr7_81830669     ASom    G    C        0      0        2 
   7   chr7_81830669     HCab    G    C        1      2        2 
   7   chr7_81830669     HPrz    G    C        1      2        2 
   7   chr7_81830669     ZBoe    G    C        0      0        2 
   7   chr7_81830669     ZGre    G    C        0      0        2 
   7   chr7_81830669     ZHar    G    C        0      0        2 
   7   chr7_81830669   Sample    G    C        0      0        2 
   7   chr7_81833716     AAsi    A    C        0      0        2 
   7   chr7_81833716     AKia    A    C        1      2        2 
   7   chr7_81833716     AOna    A    C        1      2        2 
   7   chr7_81833716     ASom    A    C        0      0        2 
   7   chr7_81833716     HCab    A    C        1      2        2 
   7   chr7_81833716     HPrz    A    C        1      2        2 
   7   chr7_81833716     ZBoe    A    C        0      0        2 
   7   chr7_81833716     ZGre    A    C        0      0        2 
   7   chr7_81833716     ZHar    A    C        0      0        2 
   7   chr7_81833716   Sample    A    C        0      0        2 
   7   chr7_81834252     AAsi    T    A        0      0        2 
   7   chr7_81834252     AKia    T    A        0      0        2 
   7   chr7_81834252     AOna    T    A        1      2        2 
   7   chr7_81834252     ASom    T    A        0      0        2 
   7   chr7_81834252     HCab    T    A        0      0        2 
   7   chr7_81834252     HPrz    T    A        0      0        2 
   7   chr7_81834252     ZBoe    T    A        0      0        2 
   7   chr7_81834252     ZGre    T    A        0      0        2 
   7   chr7_81834252     ZHar    T    A        0      0        2 
   7   chr7_81834252   Sample    T    A        0      0        2 
   7   chr7_81837771     AAsi    A    G        0      0        2 
   7   chr7_81837771     AKia    A    G        0      0        2 
   7   chr7_81837771     AOna    A    G        0      0        2 
   7   chr7_81837771     ASom    A    G        0      0        2 
   7   chr7_81837771     HCab    A    G        1      2        2 
   7   chr7_81837771     HPrz    A    G      0.5      1        2 
   7   chr7_81837771     ZBoe    A    G        0      0        2 
   7   chr7_81837771     ZGre    A    G        0      0        2 
   7   chr7_81837771     ZHar    A    G        0      0        2 
   7   chr7_81837771   Sample    A    G        0      0        2 
   7   chr7_81841598     AAsi    C    T        1      2        2 
   7   chr7_81841598     AKia    C    T        0      0        2 
   7   chr7_81841598     AOna    C    T        0      0        2 
   7   chr7_81841598     ASom    C    T        1      2        2 
   7   chr7_81841598     HCab    C    T        0      0        2 
   7   chr7_81841598     HPrz    C    T        0      0        2 
   7   chr7_81841598     ZBoe    C    T        0      0        2 
   7   chr7_81841598     ZGre    C    T        0      0        2 
   7   chr7_81841598     ZHar    C    T        0      0        2 
   7   chr7_81841598   Sample    C    T        1      2        2 
   7   chr7_81844601     AAsi    G    C        1      2        2 
   7   chr7_81844601     AKia    G    C        0      0        2 
   7   chr7_81844601     AOna    G    C        0      0        2 
   7   chr7_81844601     ASom    G    C        1      2        2 
   7   chr7_81844601     HCab    G    C        0      0        2 
   7   chr7_81844601     HPrz    G    C        0      0        2 
   7   chr7_81844601     ZBoe    G    C        0      0        2 
   7   chr7_81844601     ZGre    G    C        0      0        2 
   7   chr7_81844601     ZHar    G    C        0      0        2 
   7   chr7_81844601   Sample    G    C        1      2        2 
   7   chr7_81845143     AAsi    G    A        0      0        2 
   7   chr7_81845143     AKia    G    A        0      0        2 
   7   chr7_81845143     AOna    G    A        1      2        2 
   7   chr7_81845143     ASom    G    A        0      0        2 
   7   chr7_81845143     HCab    G    A        0      0        2 
   7   chr7_81845143     HPrz    G    A        0      0        2 
   7   chr7_81845143     ZBoe    G    A        0      0        2 
   7   chr7_81845143     ZGre    G    A        0      0        2 
   7   chr7_81845143     ZHar    G    A        0      0        2 
   7   chr7_81845143   Sample    G    A        0      0        2 
   7   chr7_81845698     AAsi    C    T        0      0        2 
   7   chr7_81845698     AKia    C    T        0      0        2 
   7   chr7_81845698     AOna    C    T        0      0        2 
   7   chr7_81845698     ASom    C    T        0      0        2 
   7   chr7_81845698     HCab    C    T        0      0        2 
   7   chr7_81845698     HPrz    C    T      0.5      1        2 
   7   chr7_81845698     ZBoe    C    T        0      0        2 
   7   chr7_81845698     ZGre    C    T        0      0        2 
   7   chr7_81845698     ZHar    C    T        0      0        2 
   7   chr7_81845698   Sample    C    T        0      0        2 
   7   chr7_81855859     AAsi    A    G        0      0        2 
   7   chr7_81855859     AKia    A    G        0      0        2 
   7   chr7_81855859     AOna    A    G        0      0        2 
   7   chr7_81855859     ASom    A    G        0      0        2 
   7   chr7_81855859     HCab    A    G        0      0        2 
   7   chr7_81855859     HPrz    A    G      0.5      1        2 
   7   chr7_81855859     ZBoe    A    G        0      0        2 
   7   chr7_81855859     ZGre    A    G        0      0        2 
   7   chr7_81855859     ZHar    A    G        0      0        2 
   7   chr7_81855859   Sample    A    G        0      0        2 
   7   chr7_81859520     AAsi    A    G        0      0        2 
   7   chr7_81859520     AKia    A    G        0      0        2 
   7   chr7_81859520     AOna    A    G        0      0        2 
   7   chr7_81859520     ASom    A    G        0      0        2 
   7   chr7_81859520     HCab    A    G        0      0        2 
   7   chr7_81859520     HPrz    A    G        0      0        2 
   7   chr7_81859520     ZBoe    A    G      0.5      1        2 
   7   chr7_81859520     ZGre    A    G        0      0        2 
   7   chr7_81859520     ZHar    A    G        0      0        2 
   7   chr7_81859520   Sample    A    G        0      0        2 
   7   chr7_81861190     AAsi    C    T        0      0        2 
   7   chr7_81861190     AKia    C    T        0      0        2 
   7   chr7_81861190     AOna    C    T        0      0        2 
   7   chr7_81861190     ASom    C    T        0      0        2 
   7   chr7_81861190     HCab    C    T        0      0        2 
   7   chr7_81861190     HPrz    C    T        0      0        2 
   7   chr7_81861190     ZBoe    C    T        0      0        2 
   7   chr7_81861190     ZGre    C    T        0      0        2 
   7   chr7_81861190     ZHar    C    T        1      2        2 
   7   chr7_81861190   Sample    C    T        0      0        2 
   7   chr7_81871468     AAsi    C    T        0      0        2 
   7   chr7_81871468     AKia    C    T        0      0        2 
   7   chr7_81871468     AOna    C    T        0      0        2 
   7   chr7_81871468     ASom    C    T        0      0        2 
   7   chr7_81871468     HCab    C    T        1      2        2 
   7   chr7_81871468     HPrz    C    T        1      2        2 
   7   chr7_81871468     ZBoe    C    T        0      0        2 
   7   chr7_81871468     ZGre    C    T        0      0        2 
   7   chr7_81871468     ZHar    C    T        0      0        2 
   7   chr7_81871468   Sample    C    T        1      2        2 
   7   chr7_81881341     AAsi    T    C        0      0        2 
   7   chr7_81881341     AKia    T    C        0      0        2 
   7   chr7_81881341     AOna    T    C        1      2        2 
   7   chr7_81881341     ASom    T    C        0      0        2 
   7   chr7_81881341     HCab    T    C        0      0        2 
   7   chr7_81881341     HPrz    T    C        0      0        2 
   7   chr7_81881341     ZBoe    T    C        0      0        2 
   7   chr7_81881341     ZGre    T    C        0      0        2 
   7   chr7_81881341     ZHar    T    C        0      0        2 
   7   chr7_81881341   Sample    T    C        0      0        2 
   7   chr7_81883589     AAsi    A    G        0      0        2 
   7   chr7_81883589     AKia    A    G        0      0        2 
   7   chr7_81883589     AOna    A    G        0      0        2 
   7   chr7_81883589     ASom    A    G        0      0        2 
   7   chr7_81883589     HCab    A    G        0      0        2 
   7   chr7_81883589     HPrz    A    G        0      0        2 
   7   chr7_81883589     ZBoe    A    G        0      0        2 
   7   chr7_81883589     ZGre    A    G        1      2        2 
   7   chr7_81883589     ZHar    A    G        0      0        2 
   7   chr7_81883589   Sample    A    G        0      0        2 
   7   chr7_81890685     AAsi    G    A        0      0        2 
   7   chr7_81890685     AKia    G    A        0      0        2 
   7   chr7_81890685     AOna    G    A        0      0        2 
   7   chr7_81890685     ASom    G    A        0      0        2 
   7   chr7_81890685     HCab    G    A        0      0        2 
   7   chr7_81890685     HPrz    G    A        0      0        2 
   7   chr7_81890685     ZBoe    G    A        0      0        2 
   7   chr7_81890685     ZGre    G    A        1      2        2 
   7   chr7_81890685     ZHar    G    A        0      0        2 
   7   chr7_81890685   Sample    G    A        0      0        2 
   7   chr7_81896591     AAsi    G    A        0      0        2 
   7   chr7_81896591     AKia    G    A        1      2        2 
   7   chr7_81896591     AOna    G    A        0      0        2 
   7   chr7_81896591     ASom    G    A        0      0        2 
   7   chr7_81896591     HCab    G    A        0      0        2 
   7   chr7_81896591     HPrz    G    A        0      0        2 
   7   chr7_81896591     ZBoe    G    A        0      0        2 
   7   chr7_81896591     ZGre    G    A        0      0        2 
   7   chr7_81896591     ZHar    G    A        0      0        2 
   7   chr7_81896591   Sample    G    A        0      0        2 
   7   chr7_81909258     AAsi    G    T        0      0        2 
   7   chr7_81909258     AKia    G    T        0      0        2 
   7   chr7_81909258     AOna    G    T        0      0        2 
   7   chr7_81909258     ASom    G    T        0      0        2 
   7   chr7_81909258     HCab    G    T        0      0        2 
   7   chr7_81909258     HPrz    G    T        0      0        2 
   7   chr7_81909258     ZBoe    G    T      0.5      1        2 
   7   chr7_81909258     ZGre    G    T        0      0        2 
   7   chr7_81909258     ZHar    G    T        0      0        2 
   7   chr7_81909258   Sample    G    T        0      0        2 
   7   chr7_81911043     AAsi    A    G        0      0        2 
   7   chr7_81911043     AKia    A    G        0      0        2 
   7   chr7_81911043     AOna    A    G        0      0        2 
   7   chr7_81911043     ASom    A    G        0      0        2 
   7   chr7_81911043     HCab    A    G        0      0        2 
   7   chr7_81911043     HPrz    A    G        0      0        2 
   7   chr7_81911043     ZBoe    A    G      0.5      1        2 
   7   chr7_81911043     ZGre    A    G        0      0        2 
   7   chr7_81911043     ZHar    A    G        0      0        2 
   7   chr7_81911043   Sample    A    G        0      0        2 
   7   chr7_81921999     AAsi    G    A        0      0        2 
   7   chr7_81921999     AKia    G    A        0      0        2 
   7   chr7_81921999     AOna    G    A        0      0        2 
   7   chr7_81921999     ASom    G    A        0      0        2 
   7   chr7_81921999     HCab    G    A        1      2        2 
   7   chr7_81921999     HPrz    G    A        1      2        2 
   7   chr7_81921999     ZBoe    G    A        0      0        2 
   7   chr7_81921999     ZGre    G    A        0      0        2 
   7   chr7_81921999     ZHar    G    A        0      0        2 
   7   chr7_81921999   Sample    G    A        0      0        2 
   7   chr7_81937325     AAsi    C    A        0      0        2 
   7   chr7_81937325     AKia    C    A        0      0        2 
   7   chr7_81937325     AOna    C    A        0      0        2 
   7   chr7_81937325     ASom    C    A        1      2        2 
   7   chr7_81937325     HCab    C    A        0      0        2 
   7   chr7_81937325     HPrz    C    A        0      0        2 
   7   chr7_81937325     ZBoe    C    A        0      0        2 
   7   chr7_81937325     ZGre    C    A        0      0        2 
   7   chr7_81937325     ZHar    C    A        0      0        2 
   7   chr7_81937325   Sample    C    A        0      0        2 
   7   chr7_81939301     AAsi    T    G        0      0        2 
   7   chr7_81939301     AKia    T    G        0      0        2 
   7   chr7_81939301     AOna    T    G        0      0        2 
   7   chr7_81939301     ASom    T    G        0      0        2 
   7   chr7_81939301     HCab    T    G        1      2        2 
   7   chr7_81939301     HPrz    T    G      0.5      1        2 
   7   chr7_81939301     ZBoe    T    G        0      0        2 
   7   chr7_81939301     ZGre    T    G        0      0        2 
   7   chr7_81939301     ZHar    T    G        0      0        2 
   7   chr7_81939301   Sample    T    G        0      0        2 
   7   chr7_81940810     AAsi    A    G        0      0        2 
   7   chr7_81940810     AKia    A    G        0      0        2 
   7   chr7_81940810     AOna    A    G        0      0        2 
   7   chr7_81940810     ASom    A    G        0      0        2 
   7   chr7_81940810     HCab    A    G        0      0        2 
   7   chr7_81940810     HPrz    A    G        0      0        2 
   7   chr7_81940810     ZBoe    A    G        0      0        2 
   7   chr7_81940810     ZGre    A    G        0      0        2 
   7   chr7_81940810     ZHar    A    G      0.5      1        2 
   7   chr7_81940810   Sample    A    G        0      0        2 
   7   chr7_81946349     AAsi    C    T        0      0        2 
   7   chr7_81946349     AKia    C    T      0.5      1        2 
   7   chr7_81946349     AOna    C    T      0.5      1        2 
   7   chr7_81946349     ASom    C    T        0      0        2 
   7   chr7_81946349     HCab    C    T        0      0        2 
   7   chr7_81946349     HPrz    C    T        0      0        2 
   7   chr7_81946349     ZBoe    C    T        0      0        2 
   7   chr7_81946349     ZGre    C    T        0      0        2 
   7   chr7_81946349     ZHar    C    T        0      0        2 
   7   chr7_81946349   Sample    C    T        0      0        2 
   7   chr7_81949472     AAsi    G    A        0      0        2 
   7   chr7_81949472     AKia    G    A        0      0        2 
   7   chr7_81949472     AOna    G    A        0      0        2 
   7   chr7_81949472     ASom    G    A        0      0        2 
   7   chr7_81949472     HCab    G    A        0      0        2 
   7   chr7_81949472     HPrz    G    A        0      0        2 
   7   chr7_81949472     ZBoe    G    A        0      0        2 
   7   chr7_81949472     ZGre    G    A        1      2        2 
   7   chr7_81949472     ZHar    G    A        0      0        2 
   7   chr7_81949472   Sample    G    A        0      0        2 
   7   chr7_81949827     AAsi    T    A        1      2        2 
   7   chr7_81949827     AKia    T    A        0      0        2 
   7   chr7_81949827     AOna    T    A        0      0        2 
   7   chr7_81949827     ASom    T    A        0      0        2 
   7   chr7_81949827     HCab    T    A        0      0        2 
   7   chr7_81949827     HPrz    T    A        0      0        2 
   7   chr7_81949827     ZBoe    T    A        0      0        2 
   7   chr7_81949827     ZGre    T    A        0      0        2 
   7   chr7_81949827     ZHar    T    A        0      0        2 
   7   chr7_81949827   Sample    T    A        0      0        2 
   7   chr7_81951659     AAsi    T    C        0      0        2 
   7   chr7_81951659     AKia    T    C      0.5      1        2 
   7   chr7_81951659     AOna    T    C        0      0        2 
   7   chr7_81951659     ASom    T    C        0      0        2 
   7   chr7_81951659     HCab    T    C        0      0        2 
   7   chr7_81951659     HPrz    T    C        0      0        2 
   7   chr7_81951659     ZBoe    T    C        0      0        2 
   7   chr7_81951659     ZGre    T    C        0      0        2 
   7   chr7_81951659     ZHar    T    C        0      0        2 
   7   chr7_81951659   Sample    T    C        0      0        2 
   7   chr7_81957554     AAsi    C    T        0      0        2 
   7   chr7_81957554     AKia    C    T        0      0        2 
   7   chr7_81957554     AOna    C    T        0      0        2 
   7   chr7_81957554     ASom    C    T        0      0        2 
   7   chr7_81957554     HCab    C    T        1      2        2 
   7   chr7_81957554     HPrz    C    T        1      2        2 
   7   chr7_81957554     ZBoe    C    T        0      0        2 
   7   chr7_81957554     ZGre    C    T        0      0        2 
   7   chr7_81957554     ZHar    C    T        0      0        2 
   7   chr7_81957554   Sample    C    T        0      0        2 
   7   chr7_81958036     AAsi    C    T        0      0        2 
   7   chr7_81958036     AKia    C    T        1      2        2 
   7   chr7_81958036     AOna    C    T      0.5      1        2 
   7   chr7_81958036     ASom    C    T        0      0        2 
   7   chr7_81958036     HCab    C    T        0      0        2 
   7   chr7_81958036     HPrz    C    T        0      0        2 
   7   chr7_81958036     ZBoe    C    T        0      0        2 
   7   chr7_81958036     ZGre    C    T        0      0        2 
   7   chr7_81958036     ZHar    C    T        0      0        2 
   7   chr7_81958036   Sample    C    T        0      0        2 
   7   chr7_81958334     AAsi    A    G        1      2        2 
   7   chr7_81958334     AKia    A    G        0      0        2 
   7   chr7_81958334     AOna    A    G        0      0        2 
   7   chr7_81958334     ASom    A    G        1      2        2 
   7   chr7_81958334     HCab    A    G        0      0        2 
   7   chr7_81958334     HPrz    A    G        0      0        2 
   7   chr7_81958334     ZBoe    A    G        0      0        2 
   7   chr7_81958334     ZGre    A    G        0      0        2 
   7   chr7_81958334     ZHar    A    G        0      0        2 
   7   chr7_81958334   Sample    A    G        0      0        2 
   7   chr7_81959913     AAsi    C    T        0      0        2 
   7   chr7_81959913     AKia    C    T        0      0        2 
   7   chr7_81959913     AOna    C    T        0      0        2 
   7   chr7_81959913     ASom    C    T        0      0        2 
   7   chr7_81959913     HCab    C    T        0      0        2 
   7   chr7_81959913     HPrz    C    T        0      0        2 
   7   chr7_81959913     ZBoe    C    T        0      0        2 
   7   chr7_81959913     ZGre    C    T        0      0        2 
   7   chr7_81959913     ZHar    C    T      0.5      1        2 
   7   chr7_81959913   Sample    C    T        0      0        2 
   7   chr7_81963896     AAsi    T    C        0      0        2 
   7   chr7_81963896     AKia    T    C        0      0        2 
   7   chr7_81963896     AOna    T    C        0      0        2 
   7   chr7_81963896     ASom    T    C        0      0        2 
   7   chr7_81963896     HCab    T    C        1      2        2 
   7   chr7_81963896     HPrz    T    C        1      2        2 
   7   chr7_81963896     ZBoe    T    C        0      0        2 
   7   chr7_81963896     ZGre    T    C        0      0        2 
   7   chr7_81963896     ZHar    T    C        0      0        2 
   7   chr7_81963896   Sample    T    C        0      0        2 
   7   chr7_81964723     AAsi    C    T        0      0        2 
   7   chr7_81964723     AKia    C    T      0.5      1        2 
   7   chr7_81964723     AOna    C    T        0      0        2 
   7   chr7_81964723     ASom    C    T        0      0        2 
   7   chr7_81964723     HCab    C    T        0      0        2 
   7   chr7_81964723     HPrz    C    T        0      0        2 
   7   chr7_81964723     ZBoe    C    T        0      0        2 
   7   chr7_81964723     ZGre    C    T        0      0        2 
   7   chr7_81964723     ZHar    C    T        0      0        2 
   7   chr7_81964723   Sample    C    T        0      0        2 
   7   chr7_81969793     AAsi    C    A        1      2        2 
   7   chr7_81969793     AKia    C    A        0      0        2 
   7   chr7_81969793     AOna    C    A        0      0        2 
   7   chr7_81969793     ASom    C    A        1      2        2 
   7   chr7_81969793     HCab    C    A        0      0        2 
   7   chr7_81969793     HPrz    C    A        0      0        2 
   7   chr7_81969793     ZBoe    C    A        0      0        2 
   7   chr7_81969793     ZGre    C    A        0      0        2 
   7   chr7_81969793     ZHar    C    A        0      0        2 
   7   chr7_81969793   Sample    C    A        0      0        2 
   7   chr7_81973693     AAsi    T    A        0      0        2 
   7   chr7_81973693     AKia    T    A        0      0        2 
   7   chr7_81973693     AOna    T    A        0      0        2 
   7   chr7_81973693     ASom    T    A        0      0        2 
   7   chr7_81973693     HCab    T    A        0      0        2 
   7   chr7_81973693     HPrz    T    A        0      0        2 
   7   chr7_81973693     ZBoe    T    A      0.5      1        2 
   7   chr7_81973693     ZGre    T    A        0      0        2 
   7   chr7_81973693     ZHar    T    A        0      0        2 
   7   chr7_81973693   Sample    T    A        0      0        2 
   7   chr7_81984189     AAsi    G    C        0      0        2 
   7   chr7_81984189     AKia    G    C        0      0        2 
   7   chr7_81984189     AOna    G    C        0      0        2 
   7   chr7_81984189     ASom    G    C        0      0        2 
   7   chr7_81984189     HCab    G    C        0      0        2 
   7   chr7_81984189     HPrz    G    C        0      0        2 
   7   chr7_81984189     ZBoe    G    C        0      0        2 
   7   chr7_81984189     ZGre    G    C        1      2        2 
   7   chr7_81984189     ZHar    G    C        0      0        2 
   7   chr7_81984189   Sample    G    C        0      0        2 
   7   chr7_81985269     AAsi    C    G        0      0        2 
   7   chr7_81985269     AKia    C    G        0      0        2 
   7   chr7_81985269     AOna    C    G        0      0        2 
   7   chr7_81985269     ASom    C    G        0      0        2 
   7   chr7_81985269     HCab    C    G        1      2        2 
   7   chr7_81985269     HPrz    C    G        1      2        2 
   7   chr7_81985269     ZBoe    C    G        0      0        2 
   7   chr7_81985269     ZGre    C    G        0      0        2 
   7   chr7_81985269     ZHar    C    G        0      0        2 
   7   chr7_81985269   Sample    C    G        0      0        2 
   7   chr7_81989547     AAsi    G    A        0      0        2 
   7   chr7_81989547     AKia    G    A        0      0        2 
   7   chr7_81989547     AOna    G    A        0      0        2 
   7   chr7_81989547     ASom    G    A        0      0        2 
   7   chr7_81989547     HCab    G    A        1      2        2 
   7   chr7_81989547     HPrz    G    A        1      2        2 
   7   chr7_81989547     ZBoe    G    A        0      0        2 
   7   chr7_81989547     ZGre    G    A        0      0        2 
   7   chr7_81989547     ZHar    G    A        0      0        2 
   7   chr7_81989547   Sample    G    A        0      0        2 
   7   chr7_81993139     AAsi    T    G        0      0        2 
   7   chr7_81993139     AKia    T    G        0      0        2 
   7   chr7_81993139     AOna    T    G        0      0        2 
   7   chr7_81993139     ASom    T    G        0      0        2 
   7   chr7_81993139     HCab    T    G        1      2        2 
   7   chr7_81993139     HPrz    T    G        1      2        2 
   7   chr7_81993139     ZBoe    T    G        0      0        2 
   7   chr7_81993139     ZGre    T    G        0      0        2 
   7   chr7_81993139     ZHar    T    G        0      0        2 
   7   chr7_81993139   Sample    T    G        0      0        2 
   7   chr7_81996038     AAsi    G    A        0      0        2 
   7   chr7_81996038     AKia    G    A        1      2        2 
   7   chr7_81996038     AOna    G    A        1      2        2 
   7   chr7_81996038     ASom    G    A        0      0        2 
   7   chr7_81996038     HCab    G    A        0      0        2 
   7   chr7_81996038     HPrz    G    A        0      0        2 
   7   chr7_81996038     ZBoe    G    A        0      0        2 
   7   chr7_81996038     ZGre    G    A        0      0        2 
   7   chr7_81996038     ZHar    G    A        0      0        2 
   7   chr7_81996038   Sample    G    A        0      0        2 
   7   chr7_81999456     AAsi    C    G        0      0        2 
   7   chr7_81999456     AKia    C    G        0      0        2 
   7   chr7_81999456     AOna    C    G        0      0        2 
   7   chr7_81999456     ASom    C    G        0      0        2 
   7   chr7_81999456     HCab    C    G        1      2        2 
   7   chr7_81999456     HPrz    C    G        1      2        2 
   7   chr7_81999456     ZBoe    C    G        0      0        2 
   7   chr7_81999456     ZGre    C    G        0      0        2 
   7   chr7_81999456     ZHar    C    G        0      0        2 
   7   chr7_81999456   Sample    C    G        0      0        2 
   7   chr7_82007659     AAsi    T    C        1      2        2 
   7   chr7_82007659     AKia    T    C        0      0        2 
   7   chr7_82007659     AOna    T    C        0      0        2 
   7   chr7_82007659     ASom    T    C        0      0        2 
   7   chr7_82007659     HCab    T    C        0      0        2 
   7   chr7_82007659     HPrz    T    C        0      0        2 
   7   chr7_82007659     ZBoe    T    C        0      0        2 
   7   chr7_82007659     ZGre    T    C        0      0        2 
   7   chr7_82007659     ZHar    T    C        0      0        2 
   7   chr7_82007659   Sample    T    C        0      0        2 
   7   chr7_82014927     AAsi    A    G        0      0        2 
   7   chr7_82014927     AKia    A    G      0.5      1        2 
   7   chr7_82014927     AOna    A    G        0      0        2 
   7   chr7_82014927     ASom    A    G        0      0        2 
   7   chr7_82014927     HCab    A    G        0      0        2 
   7   chr7_82014927     HPrz    A    G        0      0        2 
   7   chr7_82014927     ZBoe    A    G        0      0        2 
   7   chr7_82014927     ZGre    A    G        0      0        2 
   7   chr7_82014927     ZHar    A    G        0      0        2 
   7   chr7_82014927   Sample    A    G        0      0        2 
   7   chr7_82015563     AAsi    T    C        0      0        2 
   7   chr7_82015563     AKia    T    C        0      0        2 
   7   chr7_82015563     AOna    T    C      0.5      1        2 
   7   chr7_82015563     ASom    T    C        0      0        2 
   7   chr7_82015563     HCab    T    C        0      0        2 
   7   chr7_82015563     HPrz    T    C        0      0        2 
   7   chr7_82015563     ZBoe    T    C        0      0        2 
   7   chr7_82015563     ZGre    T    C        0      0        2 
   7   chr7_82015563     ZHar    T    C        0      0        2 
   7   chr7_82015563   Sample    T    C        0      0        2 
   7   chr7_82016389     AAsi    A    G        0      0        2 
   7   chr7_82016389     AKia    A    G        0      0        2 
   7   chr7_82016389     AOna    A    G        0      0        2 
   7   chr7_82016389     ASom    A    G        0      0        2 
   7   chr7_82016389     HCab    A    G        0      0        2 
   7   chr7_82016389     HPrz    A    G        0      0        2 
   7   chr7_82016389     ZBoe    A    G        0      0        2 
   7   chr7_82016389     ZGre    A    G        0      0        2 
   7   chr7_82016389     ZHar    A    G        1      2        2 
   7   chr7_82016389   Sample    A    G        0      0        2 
   7   chr7_82017663     AAsi    T    C        0      0        2 
   7   chr7_82017663     AKia    T    C      0.5      1        2 
   7   chr7_82017663     AOna    T    C        0      0        2 
   7   chr7_82017663     ASom    T    C        0      0        2 
   7   chr7_82017663     HCab    T    C        0      0        2 
   7   chr7_82017663     HPrz    T    C        0      0        2 
   7   chr7_82017663     ZBoe    T    C        0      0        2 
   7   chr7_82017663     ZGre    T    C        0      0        2 
   7   chr7_82017663     ZHar    T    C        0      0        2 
   7   chr7_82017663   Sample    T    C        0      0        2 
   7   chr7_82019214     AAsi    G    C        0      0        2 
   7   chr7_82019214     AKia    G    C        0      0        2 
   7   chr7_82019214     AOna    G    C        0      0        2 
   7   chr7_82019214     ASom    G    C        0      0        2 
   7   chr7_82019214     HCab    G    C        0      0        2 
   7   chr7_82019214     HPrz    G    C        0      0        2 
   7   chr7_82019214     ZBoe    G    C        1      2        2 
   7   chr7_82019214     ZGre    G    C        0      0        2 
   7   chr7_82019214     ZHar    G    C        0      0        2 
   7   chr7_82019214   Sample    G    C        0      0        2 
   7   chr7_82020576     AAsi    C    T        1      2        2 
   7   chr7_82020576     AKia    C    T        0      0        2 
   7   chr7_82020576     AOna    C    T        0      0        2 
   7   chr7_82020576     ASom    C    T        0      0        2 
   7   chr7_82020576     HCab    C    T        0      0        2 
   7   chr7_82020576     HPrz    C    T        0      0        2 
   7   chr7_82020576     ZBoe    C    T        0      0        2 
   7   chr7_82020576     ZGre    C    T        0      0        2 
   7   chr7_82020576     ZHar    C    T        0      0        2 
   7   chr7_82020576   Sample    C    T        1      2        2 
   7   chr7_82024858     AAsi    C    T        0      0        2 
   7   chr7_82024858     AKia    C    T        0      0        2 
   7   chr7_82024858     AOna    C    T        0      0        2 
   7   chr7_82024858     ASom    C    T        0      0        2 
   7   chr7_82024858     HCab    C    T        0      0        2 
   7   chr7_82024858     HPrz    C    T        0      0        2 
   7   chr7_82024858     ZBoe    C    T        1      2        2 
   7   chr7_82024858     ZGre    C    T        0      0        2 
   7   chr7_82024858     ZHar    C    T        0      0        2 
   7   chr7_82024858   Sample    C    T        0      0        2 
   7   chr7_82025414     AAsi    C    G        0      0        2 
   7   chr7_82025414     AKia    C    G        1      2        2 
   7   chr7_82025414     AOna    C    G        0      0        2 
   7   chr7_82025414     ASom    C    G        0      0        2 
   7   chr7_82025414     HCab    C    G        0      0        2 
   7   chr7_82025414     HPrz    C    G        0      0        2 
   7   chr7_82025414     ZBoe    C    G        0      0        2 
   7   chr7_82025414     ZGre    C    G        0      0        2 
   7   chr7_82025414     ZHar    C    G        0      0        2 
   7   chr7_82025414   Sample    C    G        0      0        2 
   7   chr7_82026322     AAsi    C    T        0      0        2 
   7   chr7_82026322     AKia    C    T        0      0        2 
   7   chr7_82026322     AOna    C    T        0      0        2 
   7   chr7_82026322     ASom    C    T        0      0        2 
   7   chr7_82026322     HCab    C    T        0      0        2 
   7   chr7_82026322     HPrz    C    T        0      0        2 
   7   chr7_82026322     ZBoe    C    T      0.5      1        2 
   7   chr7_82026322     ZGre    C    T        0      0        2 
   7   chr7_82026322     ZHar    C    T        0      0        2 
   7   chr7_82026322   Sample    C    T        0      0        2 
   7   chr7_82034829     AAsi    T    C        0      0        2 
   7   chr7_82034829     AKia    T    C        1      2        2 
   7   chr7_82034829     AOna    T    C        0      0        2 
   7   chr7_82034829     ASom    T    C        0      0        2 
   7   chr7_82034829     HCab    T    C        0      0        2 
   7   chr7_82034829     HPrz    T    C        0      0        2 
   7   chr7_82034829     ZBoe    T    C        0      0        2 
   7   chr7_82034829     ZGre    T    C        0      0        2 
   7   chr7_82034829     ZHar    T    C        0      0        2 
   7   chr7_82034829   Sample    T    C        0      0        2 
   7   chr7_82057066     AAsi    C    T        0      0        2 
   7   chr7_82057066     AKia    C    T        0      0        2 
   7   chr7_82057066     AOna    C    T        0      0        2 
   7   chr7_82057066     ASom    C    T        0      0        2 
   7   chr7_82057066     HCab    C    T        0      0        2 
   7   chr7_82057066     HPrz    C    T        0      0        2 
   7   chr7_82057066     ZBoe    C    T        0      0        2 
   7   chr7_82057066     ZGre    C    T        0      0        2 
   7   chr7_82057066     ZHar    C    T        1      2        2 
   7   chr7_82057066   Sample    C    T        0      0        2 
   7   chr7_82062145     AAsi    C    T        0      0        2 
   7   chr7_82062145     AKia    C    T        0      0        2 
   7   chr7_82062145     AOna    C    T        0      0        2 
   7   chr7_82062145     ASom    C    T        0      0        2 
   7   chr7_82062145     HCab    C    T        0      0        2 
   7   chr7_82062145     HPrz    C    T        0      0        2 
   7   chr7_82062145     ZBoe    C    T      0.5      1        2 
   7   chr7_82062145     ZGre    C    T        0      0        2 
   7   chr7_82062145     ZHar    C    T        0      0        2 
   7   chr7_82062145   Sample    C    T        0      0        2 
   7   chr7_82063035     AAsi    T    C        0      0        2 
   7   chr7_82063035     AKia    T    C        0      0        2 
   7   chr7_82063035     AOna    T    C        0      0        2 
   7   chr7_82063035     ASom    T    C        0      0        2 
   7   chr7_82063035     HCab    T    C        0      0        2 
   7   chr7_82063035     HPrz    T    C        0      0        2 
   7   chr7_82063035     ZBoe    T    C        0      0        2 
   7   chr7_82063035     ZGre    T    C        0      0        2 
   7   chr7_82063035     ZHar    T    C        1      2        2 
   7   chr7_82063035   Sample    T    C        0      0        2 
   7   chr7_82063817     AAsi    G    T        0      0        2 
   7   chr7_82063817     AKia    G    T        0      0        2 
   7   chr7_82063817     AOna    G    T        0      0        2 
   7   chr7_82063817     ASom    G    T        0      0        2 
   7   chr7_82063817     HCab    G    T        0      0        2 
   7   chr7_82063817     HPrz    G    T        0      0        2 
   7   chr7_82063817     ZBoe    G    T      0.5      1        2 
   7   chr7_82063817     ZGre    G    T        0      0        2 
   7   chr7_82063817     ZHar    G    T        0      0        2 
   7   chr7_82063817   Sample    G    T        0      0        2 
   7   chr7_82064699     AAsi    T    G        0      0        2 
   7   chr7_82064699     AKia    T    G        0      0        2 
   7   chr7_82064699     AOna    T    G        1      2        2 
   7   chr7_82064699     ASom    T    G        0      0        2 
   7   chr7_82064699     HCab    T    G        0      0        2 
   7   chr7_82064699     HPrz    T    G        0      0        2 
   7   chr7_82064699     ZBoe    T    G        0      0        2 
   7   chr7_82064699     ZGre    T    G        0      0        2 
   7   chr7_82064699     ZHar    T    G        0      0        2 
   7   chr7_82064699   Sample    T    G        0      0        2 
   7   chr7_82067622     AAsi    C    T        0      0        2 
   7   chr7_82067622     AKia    C    T        0      0        2 
   7   chr7_82067622     AOna    C    T        0      0        2 
   7   chr7_82067622     ASom    C    T        0      0        2 
   7   chr7_82067622     HCab    C    T      0.5      1        2 
   7   chr7_82067622     HPrz    C    T        0      0        2 
   7   chr7_82067622     ZBoe    C    T        0      0        2 
   7   chr7_82067622     ZGre    C    T        0      0        2 
   7   chr7_82067622     ZHar    C    T        0      0        2 
   7   chr7_82067622   Sample    C    T        0      0        2 
   7   chr7_82070117     AAsi    A    C        0      0        2 
   7   chr7_82070117     AKia    A    C        0      0        2 
   7   chr7_82070117     AOna    A    C        0      0        2 
   7   chr7_82070117     ASom    A    C        0      0        2 
   7   chr7_82070117     HCab    A    C        0      0        2 
   7   chr7_82070117     HPrz    A    C        0      0        2 
   7   chr7_82070117     ZBoe    A    C      0.5      1        2 
   7   chr7_82070117     ZGre    A    C        0      0        2 
   7   chr7_82070117     ZHar    A    C        0      0        2 
   7   chr7_82070117   Sample    A    C        0      0        2 
   7   chr7_82072464     AAsi    G    C        0      0        2 
   7   chr7_82072464     AKia    G    C        0      0        2 
   7   chr7_82072464     AOna    G    C        0      0        2 
   7   chr7_82072464     ASom    G    C        0      0        2 
   7   chr7_82072464     HCab    G    C        0      0        2 
   7   chr7_82072464     HPrz    G    C        0      0        2 
   7   chr7_82072464     ZBoe    G    C        0      0        2 
   7   chr7_82072464     ZGre    G    C        0      0        2 
   7   chr7_82072464     ZHar    G    C      0.5      1        2 
   7   chr7_82072464   Sample    G    C        0      0        2 
   7   chr7_82075473     AAsi    C    A        0      0        2 
   7   chr7_82075473     AKia    C    A        1      2        2 
   7   chr7_82075473     AOna    C    A      0.5      1        2 
   7   chr7_82075473     ASom    C    A        0      0        2 
   7   chr7_82075473     HCab    C    A        0      0        2 
   7   chr7_82075473     HPrz    C    A        0      0        2 
   7   chr7_82075473     ZBoe    C    A        0      0        2 
   7   chr7_82075473     ZGre    C    A        0      0        2 
   7   chr7_82075473     ZHar    C    A        0      0        2 
   7   chr7_82075473   Sample    C    A        0      0        2 
   7   chr7_82082554     AAsi    A    G        0      0        2 
   7   chr7_82082554     AKia    A    G        1      2        2 
   7   chr7_82082554     AOna    A    G      0.5      1        2 
   7   chr7_82082554     ASom    A    G        0      0        2 
   7   chr7_82082554     HCab    A    G        0      0        2 
   7   chr7_82082554     HPrz    A    G        0      0        2 
   7   chr7_82082554     ZBoe    A    G        0      0        2 
   7   chr7_82082554     ZGre    A    G        0      0        2 
   7   chr7_82082554     ZHar    A    G        0      0        2 
   7   chr7_82082554   Sample    A    G        0      0        2 
   7   chr7_82089008     AAsi    T    C        0      0        2 
   7   chr7_82089008     AKia    T    C        0      0        2 
   7   chr7_82089008     AOna    T    C        0      0        2 
   7   chr7_82089008     ASom    T    C        0      0        2 
   7   chr7_82089008     HCab    T    C        0      0        2 
   7   chr7_82089008     HPrz    T    C        0      0        2 
   7   chr7_82089008     ZBoe    T    C        0      0        2 
   7   chr7_82089008     ZGre    T    C        1      2        2 
   7   chr7_82089008     ZHar    T    C        1      2        2 
   7   chr7_82089008   Sample    T    C        0      0        2 
   7   chr7_82094628     AAsi    A    G        0      0        2 
   7   chr7_82094628     AKia    A    G        0      0        2 
   7   chr7_82094628     AOna    A    G        0      0        2 
   7   chr7_82094628     ASom    A    G        0      0        2 
   7   chr7_82094628     HCab    A    G        0      0        2 
   7   chr7_82094628     HPrz    A    G        0      0        2 
   7   chr7_82094628     ZBoe    A    G        0      0        2 
   7   chr7_82094628     ZGre    A    G        0      0        2 
   7   chr7_82094628     ZHar    A    G      0.5      1        2 
   7   chr7_82094628   Sample    A    G        0      0        2 
   7   chr7_82105722     AAsi    A    G        0      0        2 
   7   chr7_82105722     AKia    A    G      0.5      1        2 
   7   chr7_82105722     AOna    A    G        0      0        2 
   7   chr7_82105722     ASom    A    G        0      0        2 
   7   chr7_82105722     HCab    A    G        0      0        2 
   7   chr7_82105722     HPrz    A    G        0      0        2 
   7   chr7_82105722     ZBoe    A    G        0      0        2 
   7   chr7_82105722     ZGre    A    G        0      0        2 
   7   chr7_82105722     ZHar    A    G        0      0        2 
   7   chr7_82105722   Sample    A    G        0      0        2 
   7   chr7_82108831     AAsi    A    G        0      0        2 
   7   chr7_82108831     AKia    A    G        0      0        2 
   7   chr7_82108831     AOna    A    G        0      0        2 
   7   chr7_82108831     ASom    A    G        0      0        2 
   7   chr7_82108831     HCab    A    G        0      0        2 
   7   chr7_82108831     HPrz    A    G        0      0        2 
   7   chr7_82108831     ZBoe    A    G      0.5      1        2 
   7   chr7_82108831     ZGre    A    G        0      0        2 
   7   chr7_82108831     ZHar    A    G        0      0        2 
   7   chr7_82108831   Sample    A    G        0      0        2 
   7   chr7_82110092     AAsi    A    C        0      0        2 
   7   chr7_82110092     AKia    A    C        0      0        2 
   7   chr7_82110092     AOna    A    C        0      0        2 
   7   chr7_82110092     ASom    A    C        0      0        2 
   7   chr7_82110092     HCab    A    C        0      0        2 
   7   chr7_82110092     HPrz    A    C        0      0        2 
   7   chr7_82110092     ZBoe    A    C        0      0        2 
   7   chr7_82110092     ZGre    A    C        0      0        2 
   7   chr7_82110092     ZHar    A    C      0.5      1        2 
   7   chr7_82110092   Sample    A    C        0      0        2 
   7   chr7_82115005     AAsi    T    C        0      0        2 
   7   chr7_82115005     AKia    T    C        0      0        2 
   7   chr7_82115005     AOna    T    C      0.5      1        2 
   7   chr7_82115005     ASom    T    C        0      0        2 
   7   chr7_82115005     HCab    T    C        0      0        2 
   7   chr7_82115005     HPrz    T    C        0      0        2 
   7   chr7_82115005     ZBoe    T    C        0      0        2 
   7   chr7_82115005     ZGre    T    C        0      0        2 
   7   chr7_82115005     ZHar    T    C        0      0        2 
   7   chr7_82115005   Sample    T    C        0      0        2 
   7   chr7_82117158     AAsi    A    G        0      0        2 
   7   chr7_82117158     AKia    A    G        0      0        2 
   7   chr7_82117158     AOna    A    G        0      0        2 
   7   chr7_82117158     ASom    A    G        0      0        2 
   7   chr7_82117158     HCab    A    G        0      0        2 
   7   chr7_82117158     HPrz    A    G        0      0        2 
   7   chr7_82117158     ZBoe    A    G        0      0        2 
   7   chr7_82117158     ZGre    A    G        1      2        2 
   7   chr7_82117158     ZHar    A    G        0      0        2 
   7   chr7_82117158   Sample    A    G        0      0        2 
   7   chr7_82118880     AAsi    T    G        0      0        2 
   7   chr7_82118880     AKia    T    G        0      0        2 
   7   chr7_82118880     AOna    T    G      0.5      1        2 
   7   chr7_82118880     ASom    T    G        0      0        2 
   7   chr7_82118880     HCab    T    G        0      0        2 
   7   chr7_82118880     HPrz    T    G        0      0        2 
   7   chr7_82118880     ZBoe    T    G        0      0        2 
   7   chr7_82118880     ZGre    T    G        0      0        2 
   7   chr7_82118880     ZHar    T    G        0      0        2 
   7   chr7_82118880   Sample    T    G        0      0        2 
   7   chr7_82119444     AAsi    T    C        0      0        2 
   7   chr7_82119444     AKia    T    C        0      0        2 
   7   chr7_82119444     AOna    T    C        0      0        2 
   7   chr7_82119444     ASom    T    C        0      0        2 
   7   chr7_82119444     HCab    T    C        0      0        2 
   7   chr7_82119444     HPrz    T    C        0      0        2 
   7   chr7_82119444     ZBoe    T    C        0      0        2 
   7   chr7_82119444     ZGre    T    C        0      0        2 
   7   chr7_82119444     ZHar    T    C        1      2        2 
   7   chr7_82119444   Sample    T    C        0      0        2 
   7   chr7_82123354     AAsi    C    T        1      2        2 
   7   chr7_82123354     AKia    C    T        0      0        2 
   7   chr7_82123354     AOna    C    T        0      0        2 
   7   chr7_82123354     ASom    C    T        1      2        2 
   7   chr7_82123354     HCab    C    T        0      0        2 
   7   chr7_82123354     HPrz    C    T        0      0        2 
   7   chr7_82123354     ZBoe    C    T        0      0        2 
   7   chr7_82123354     ZGre    C    T        0      0        2 
   7   chr7_82123354     ZHar    C    T        0      0        2 
   7   chr7_82123354   Sample    C    T        1      2        2 
   7   chr7_82124527     AAsi    T    C        0      0        2 
   7   chr7_82124527     AKia    T    C      0.5      1        2 
   7   chr7_82124527     AOna    T    C      0.5      1        2 
   7   chr7_82124527     ASom    T    C        0      0        2 
   7   chr7_82124527     HCab    T    C        0      0        2 
   7   chr7_82124527     HPrz    T    C        0      0        2 
   7   chr7_82124527     ZBoe    T    C        0      0        2 
   7   chr7_82124527     ZGre    T    C        0      0        2 
   7   chr7_82124527     ZHar    T    C        0      0        2 
   7   chr7_82124527   Sample    T    C        0      0        2 
   7   chr7_82125195     AAsi    G    A        0      0        2 
   7   chr7_82125195     AKia    G    A        0      0        2 
   7   chr7_82125195     AOna    G    A        0      0        2 
   7   chr7_82125195     ASom    G    A        0      0        2 
   7   chr7_82125195     HCab    G    A        1      2        2 
   7   chr7_82125195     HPrz    G    A        1      2        2 
   7   chr7_82125195     ZBoe    G    A        0      0        2 
   7   chr7_82125195     ZGre    G    A        0      0        2 
   7   chr7_82125195     ZHar    G    A        0      0        2 
   7   chr7_82125195   Sample    G    A        0      0        2 
   7   chr7_82125221     AAsi    C    G        0      0        2 
   7   chr7_82125221     AKia    C    G      0.5      1        2 
   7   chr7_82125221     AOna    C    G      0.5      1        2 
   7   chr7_82125221     ASom    C    G        0      0        2 
   7   chr7_82125221     HCab    C    G        0      0        2 
   7   chr7_82125221     HPrz    C    G        0      0        2 
   7   chr7_82125221     ZBoe    C    G        0      0        2 
   7   chr7_82125221     ZGre    C    G        0      0        2 
   7   chr7_82125221     ZHar    C    G        0      0        2 
   7   chr7_82125221   Sample    C    G        0      0        2 
   7   chr7_82140901     AAsi    C    A        0      0        2 
   7   chr7_82140901     AKia    C    A        0      0        2 
   7   chr7_82140901     AOna    C    A        0      0        2 
   7   chr7_82140901     ASom    C    A        0      0        2 
   7   chr7_82140901     HCab    C    A        0      0        2 
   7   chr7_82140901     HPrz    C    A        0      0        2 
   7   chr7_82140901     ZBoe    C    A        0      0        2 
   7   chr7_82140901     ZGre    C    A        1      2        2 
   7   chr7_82140901     ZHar    C    A        0      0        2 
   7   chr7_82140901   Sample    C    A        0      0        2 
   7   chr7_82141748     AAsi    G    A        1      2        2 
   7   chr7_82141748     AKia    G    A        0      0        2 
   7   chr7_82141748     AOna    G    A        0      0        2 
   7   chr7_82141748     ASom    G    A        0      0        2 
   7   chr7_82141748     HCab    G    A        0      0        2 
   7   chr7_82141748     HPrz    G    A        0      0        2 
   7   chr7_82141748     ZBoe    G    A        0      0        2 
   7   chr7_82141748     ZGre    G    A        0      0        2 
   7   chr7_82141748     ZHar    G    A        0      0        2 
   7   chr7_82141748   Sample    G    A        1      2        2 
   7   chr7_82149863     AAsi    A    G        0      0        2 
   7   chr7_82149863     AKia    A    G        0      0        2 
   7   chr7_82149863     AOna    A    G        0      0        2 
   7   chr7_82149863     ASom    A    G        0      0        2 
   7   chr7_82149863     HCab    A    G        0      0        2 
   7   chr7_82149863     HPrz    A    G      0.5      1        2 
   7   chr7_82149863     ZBoe    A    G        0      0        2 
   7   chr7_82149863     ZGre    A    G        0      0        2 
   7   chr7_82149863     ZHar    A    G        0      0        2 
   7   chr7_82149863   Sample    A    G        0      0        2 
   7   chr7_82150073     AAsi    G    A        0      0        2 
   7   chr7_82150073     AKia    G    A        0      0        2 
   7   chr7_82150073     AOna    G    A        0      0        2 
   7   chr7_82150073     ASom    G    A        1      2        2 
   7   chr7_82150073     HCab    G    A        0      0        2 
   7   chr7_82150073     HPrz    G    A        0      0        2 
   7   chr7_82150073     ZBoe    G    A        0      0        2 
   7   chr7_82150073     ZGre    G    A        0      0        2 
   7   chr7_82150073     ZHar    G    A        0      0        2 
   7   chr7_82150073   Sample    G    A        0      0        2 
   7   chr7_82154285     AAsi    A    G        0      0        2 
   7   chr7_82154285     AKia    A    G        0      0        2 
   7   chr7_82154285     AOna    A    G        0      0        2 
   7   chr7_82154285     ASom    A    G        0      0        2 
   7   chr7_82154285     HCab    A    G        0      0        2 
   7   chr7_82154285     HPrz    A    G        0      0        2 
   7   chr7_82154285     ZBoe    A    G        0      0        2 
   7   chr7_82154285     ZGre    A    G        0      0        2 
   7   chr7_82154285     ZHar    A    G        1      2        2 
   7   chr7_82154285   Sample    A    G        0      0        2 
   7   chr7_82154791     AAsi    G    A        0      0        2 
   7   chr7_82154791     AKia    G    A        0      0        2 
   7   chr7_82154791     AOna    G    A        0      0        2 
   7   chr7_82154791     ASom    G    A        0      0        2 
   7   chr7_82154791     HCab    G    A        1      2        2 
   7   chr7_82154791     HPrz    G    A        1      2        2 
   7   chr7_82154791     ZBoe    G    A        0      0        2 
   7   chr7_82154791     ZGre    G    A        0      0        2 
   7   chr7_82154791     ZHar    G    A        0      0        2 
   7   chr7_82154791   Sample    G    A        0      0        2 
   7   chr7_82155126     AAsi    T    C        0      0        2 
   7   chr7_82155126     AKia    T    C        0      0        2 
   7   chr7_82155126     AOna    T    C        0      0        2 
   7   chr7_82155126     ASom    T    C        0      0        2 
   7   chr7_82155126     HCab    T    C        1      2        2 
   7   chr7_82155126     HPrz    T    C        1      2        2 
   7   chr7_82155126     ZBoe    T    C        0      0        2 
   7   chr7_82155126     ZGre    T    C        0      0        2 
   7   chr7_82155126     ZHar    T    C        0      0        2 
   7   chr7_82155126   Sample    T    C        0      0        2 
   7   chr7_82156305     AAsi    C    T        0      0        2 
   7   chr7_82156305     AKia    C    T        0      0        2 
   7   chr7_82156305     AOna    C    T        0      0        2 
   7   chr7_82156305     ASom    C    T        0      0        2 
   7   chr7_82156305     HCab    C    T        0      0        2 
   7   chr7_82156305     HPrz    C    T        0      0        2 
   7   chr7_82156305     ZBoe    C    T        1      2        2 
   7   chr7_82156305     ZGre    C    T        0      0        2 
   7   chr7_82156305     ZHar    C    T        0      0        2 
   7   chr7_82156305   Sample    C    T        0      0        2 
   7   chr7_82161177     AAsi    G    A        0      0        2 
   7   chr7_82161177     AKia    G    A        0      0        2 
   7   chr7_82161177     AOna    G    A        0      0        2 
   7   chr7_82161177     ASom    G    A        0      0        2 
   7   chr7_82161177     HCab    G    A        1      2        2 
   7   chr7_82161177     HPrz    G    A        1      2        2 
   7   chr7_82161177     ZBoe    G    A        0      0        2 
   7   chr7_82161177     ZGre    G    A        0      0        2 
   7   chr7_82161177     ZHar    G    A        0      0        2 
   7   chr7_82161177   Sample    G    A        0      0        2 
   7   chr7_82173060     AAsi    C    T        0      0        2 
   7   chr7_82173060     AKia    C    T        0      0        2 
   7   chr7_82173060     AOna    C    T        0      0        2 
   7   chr7_82173060     ASom    C    T        0      0        2 
   7   chr7_82173060     HCab    C    T        1      2        2 
   7   chr7_82173060     HPrz    C    T        1      2        2 
   7   chr7_82173060     ZBoe    C    T      0.5      1        2 
   7   chr7_82173060     ZGre    C    T        0      0        2 
   7   chr7_82173060     ZHar    C    T        0      0        2 
   7   chr7_82173060   Sample    C    T        0      0        2 
   7   chr7_82201596     AAsi    T    C        1      2        2 
   7   chr7_82201596     AKia    T    C        0      0        2 
   7   chr7_82201596     AOna    T    C        0      0        2 
   7   chr7_82201596     ASom    T    C        0      0        2 
   7   chr7_82201596     HCab    T    C        0      0        2 
   7   chr7_82201596     HPrz    T    C        0      0        2 
   7   chr7_82201596     ZBoe    T    C        0      0        2 
   7   chr7_82201596     ZGre    T    C        0      0        2 
   7   chr7_82201596     ZHar    T    C        0      0        2 
   7   chr7_82201596   Sample    T    C        1      2        2 
   7   chr7_82212510     AAsi    C    T        0      0        2 
   7   chr7_82212510     AKia    C    T        0      0        2 
   7   chr7_82212510     AOna    C    T        0      0        2 
   7   chr7_82212510     ASom    C    T        0      0        2 
   7   chr7_82212510     HCab    C    T        1      2        2 
   7   chr7_82212510     HPrz    C    T        1      2        2 
   7   chr7_82212510     ZBoe    C    T        0      0        2 
   7   chr7_82212510     ZGre    C    T        0      0        2 
   7   chr7_82212510     ZHar    C    T        0      0        2 
   7   chr7_82212510   Sample    C    T        0      0        2 
   7   chr7_82217942     AAsi    A    G        0      0        2 
   7   chr7_82217942     AKia    A    G        0      0        2 
   7   chr7_82217942     AOna    A    G        0      0        2 
   7   chr7_82217942     ASom    A    G        0      0        2 
   7   chr7_82217942     HCab    A    G        1      2        2 
   7   chr7_82217942     HPrz    A    G        1      2        2 
   7   chr7_82217942     ZBoe    A    G        0      0        2 
   7   chr7_82217942     ZGre    A    G        0      0        2 
   7   chr7_82217942     ZHar    A    G        0      0        2 
   7   chr7_82217942   Sample    A    G        0      0        2 
   7   chr7_82247687     AAsi    G    A        0      0        2 
   7   chr7_82247687     AKia    G    A        0      0        2 
   7   chr7_82247687     AOna    G    A        0      0        2 
   7   chr7_82247687     ASom    G    A        0      0        2 
   7   chr7_82247687     HCab    G    A        1      2        2 
   7   chr7_82247687     HPrz    G    A        1      2        2 
   7   chr7_82247687     ZBoe    G    A        0      0        2 
   7   chr7_82247687     ZGre    G    A        0      0        2 
   7   chr7_82247687     ZHar    G    A        0      0        2 
   7   chr7_82247687   Sample    G    A        0      0        2 
   7   chr7_82248393     AAsi    C    A        0      0        2 
   7   chr7_82248393     AKia    C    A        0      0        2 
   7   chr7_82248393     AOna    C    A        0      0        2 
   7   chr7_82248393     ASom    C    A        0      0        2 
   7   chr7_82248393     HCab    C    A        0      0        2 
   7   chr7_82248393     HPrz    C    A        0      0        2 
   7   chr7_82248393     ZBoe    C    A        0      0        2 
   7   chr7_82248393     ZGre    C    A        0      0        2 
   7   chr7_82248393     ZHar    C    A        1      2        2 
   7   chr7_82248393   Sample    C    A        0      0        2 
   7   chr7_82252074     AAsi    C    A        0      0        2 
   7   chr7_82252074     AKia    C    A        0      0        2 
   7   chr7_82252074     AOna    C    A        0      0        2 
   7   chr7_82252074     ASom    C    A        0      0        2 
   7   chr7_82252074     HCab    C    A      0.5      1        2 
   7   chr7_82252074     HPrz    C    A      0.5      1        2 
   7   chr7_82252074     ZBoe    C    A        0      0        2 
   7   chr7_82252074     ZGre    C    A        0      0        2 
   7   chr7_82252074     ZHar    C    A        0      0        2 
   7   chr7_82252074   Sample    C    A        0      0        2 
   7   chr7_82263695     AAsi    G    A        0      0        2 
   7   chr7_82263695     AKia    G    A        0      0        2 
   7   chr7_82263695     AOna    G    A        0      0        2 
   7   chr7_82263695     ASom    G    A        0      0        2 
   7   chr7_82263695     HCab    G    A        0      0        2 
   7   chr7_82263695     HPrz    G    A        0      0        2 
   7   chr7_82263695     ZBoe    G    A        0      0        2 
   7   chr7_82263695     ZGre    G    A        0      0        2 
   7   chr7_82263695     ZHar    G    A      0.5      1        2 
   7   chr7_82263695   Sample    G    A        0      0        2 
   7   chr7_82264353     AAsi    A    G        0      0        2 
   7   chr7_82264353     AKia    A    G        0      0        2 
   7   chr7_82264353     AOna    A    G        0      0        2 
   7   chr7_82264353     ASom    A    G        0      0        2 
   7   chr7_82264353     HCab    A    G        0      0        2 
   7   chr7_82264353     HPrz    A    G        0      0        2 
   7   chr7_82264353     ZBoe    A    G        0      0        2 
   7   chr7_82264353     ZGre    A    G        0      0        2 
   7   chr7_82264353     ZHar    A    G      0.5      1        2 
   7   chr7_82264353   Sample    A    G        0      0        2 
   7   chr7_82266132     AAsi    C    T        0      0        2 
   7   chr7_82266132     AKia    C    T      0.5      1        2 
   7   chr7_82266132     AOna    C    T        0      0        2 
   7   chr7_82266132     ASom    C    T        0      0        2 
   7   chr7_82266132     HCab    C    T        0      0        2 
   7   chr7_82266132     HPrz    C    T        0      0        2 
   7   chr7_82266132     ZBoe    C    T        0      0        2 
   7   chr7_82266132     ZGre    C    T        0      0        2 
   7   chr7_82266132     ZHar    C    T        0      0        2 
   7   chr7_82266132   Sample    C    T        0      0        2 
   7   chr7_82274525     AAsi    C    T        0      0        2 
   7   chr7_82274525     AKia    C    T        0      0        2 
   7   chr7_82274525     AOna    C    T        0      0        2 
   7   chr7_82274525     ASom    C    T        0      0        2 
   7   chr7_82274525     HCab    C    T        0      0        2 
   7   chr7_82274525     HPrz    C    T        0      0        2 
   7   chr7_82274525     ZBoe    C    T      0.5      1        2 
   7   chr7_82274525     ZGre    C    T        0      0        2 
   7   chr7_82274525     ZHar    C    T        0      0        2 
   7   chr7_82274525   Sample    C    T        0      0        2 
   7   chr7_82281765     AAsi    G    C        0      0        2 
   7   chr7_82281765     AKia    G    C        0      0        2 
   7   chr7_82281765     AOna    G    C        0      0        2 
   7   chr7_82281765     ASom    G    C        0      0        2 
   7   chr7_82281765     HCab    G    C        1      2        2 
   7   chr7_82281765     HPrz    G    C        1      2        2 
   7   chr7_82281765     ZBoe    G    C        0      0        2 
   7   chr7_82281765     ZGre    G    C        0      0        2 
   7   chr7_82281765     ZHar    G    C        1      2        2 
   7   chr7_82281765   Sample    G    C        0      0        2 
   7   chr7_82285270     AAsi    C    T        0      0        2 
   7   chr7_82285270     AKia    C    T        0      0        2 
   7   chr7_82285270     AOna    C    T        0      0        2 
   7   chr7_82285270     ASom    C    T        0      0        2 
   7   chr7_82285270     HCab    C    T        1      2        2 
   7   chr7_82285270     HPrz    C    T        1      2        2 
   7   chr7_82285270     ZBoe    C    T        0      0        2 
   7   chr7_82285270     ZGre    C    T        0      0        2 
   7   chr7_82285270     ZHar    C    T        0      0        2 
   7   chr7_82285270   Sample    C    T        0      0        2 
   7   chr7_82285756     AAsi    C    G        0      0        2 
   7   chr7_82285756     AKia    C    G        0      0        2 
   7   chr7_82285756     AOna    C    G        0      0        2 
   7   chr7_82285756     ASom    C    G        1      2        2 
   7   chr7_82285756     HCab    C    G        0      0        2 
   7   chr7_82285756     HPrz    C    G        0      0        2 
   7   chr7_82285756     ZBoe    C    G        0      0        2 
   7   chr7_82285756     ZGre    C    G        0      0        2 
   7   chr7_82285756     ZHar    C    G        0      0        2 
   7   chr7_82285756   Sample    C    G        0      0        2 
   7   chr7_82290876     AAsi    A    G        0      0        2 
   7   chr7_82290876     AKia    A    G        0      0        2 
   7   chr7_82290876     AOna    A    G        0      0        2 
   7   chr7_82290876     ASom    A    G        0      0        2 
   7   chr7_82290876     HCab    A    G        0      0        2 
   7   chr7_82290876     HPrz    A    G        0      0        2 
   7   chr7_82290876     ZBoe    A    G      0.5      1        2 
   7   chr7_82290876     ZGre    A    G        0      0        2 
   7   chr7_82290876     ZHar    A    G        0      0        2 
   7   chr7_82290876   Sample    A    G        0      0        2 
   7   chr7_82292752     AAsi    C    T        0      0        2 
   7   chr7_82292752     AKia    C    T        0      0        2 
   7   chr7_82292752     AOna    C    T        0      0        2 
   7   chr7_82292752     ASom    C    T        0      0        2 
   7   chr7_82292752     HCab    C    T        1      2        2 
   7   chr7_82292752     HPrz    C    T        1      2        2 
   7   chr7_82292752     ZBoe    C    T        0      0        2 
   7   chr7_82292752     ZGre    C    T        0      0        2 
   7   chr7_82292752     ZHar    C    T        0      0        2 
   7   chr7_82292752   Sample    C    T        0      0        2 
   7   chr7_82298937     AAsi    T    C        0      0        2 
   7   chr7_82298937     AKia    T    C        0      0        2 
   7   chr7_82298937     AOna    T    C        0      0        2 
   7   chr7_82298937     ASom    T    C        0      0        2 
   7   chr7_82298937     HCab    T    C        0      0        2 
   7   chr7_82298937     HPrz    T    C        0      0        2 
   7   chr7_82298937     ZBoe    T    C      0.5      1        2 
   7   chr7_82298937     ZGre    T    C        0      0        2 
   7   chr7_82298937     ZHar    T    C        0      0        2 
   7   chr7_82298937   Sample    T    C        0      0        2 
   7   chr7_82299817     AAsi    A    G        0      0        2 
   7   chr7_82299817     AKia    A    G        0      0        2 
   7   chr7_82299817     AOna    A    G        0      0        2 
   7   chr7_82299817     ASom    A    G        0      0        2 
   7   chr7_82299817     HCab    A    G        0      0        2 
   7   chr7_82299817     HPrz    A    G        0      0        2 
   7   chr7_82299817     ZBoe    A    G        0      0        2 
   7   chr7_82299817     ZGre    A    G        1      2        2 
   7   chr7_82299817     ZHar    A    G        0      0        2 
   7   chr7_82299817   Sample    A    G        0      0        2 
   7   chr7_82300497     AAsi    A    T        0      0        2 
   7   chr7_82300497     AKia    A    T        0      0        2 
   7   chr7_82300497     AOna    A    T      0.5      1        2 
   7   chr7_82300497     ASom    A    T        0      0        2 
   7   chr7_82300497     HCab    A    T        0      0        2 
   7   chr7_82300497     HPrz    A    T        0      0        2 
   7   chr7_82300497     ZBoe    A    T        0      0        2 
   7   chr7_82300497     ZGre    A    T        0      0        2 
   7   chr7_82300497     ZHar    A    T        0      0        2 
   7   chr7_82300497   Sample    A    T        0      0        2 
   7   chr7_82300774     AAsi    G    C        0      0        2 
   7   chr7_82300774     AKia    G    C        0      0        2 
   7   chr7_82300774     AOna    G    C        0      0        2 
   7   chr7_82300774     ASom    G    C        0      0        2 
   7   chr7_82300774     HCab    G    C        0      0        2 
   7   chr7_82300774     HPrz    G    C        0      0        2 
   7   chr7_82300774     ZBoe    G    C      0.5      1        2 
   7   chr7_82300774     ZGre    G    C        0      0        2 
   7   chr7_82300774     ZHar    G    C        0      0        2 
   7   chr7_82300774   Sample    G    C        0      0        2 
   7   chr7_82301454     AAsi    A    G        0      0        2 
   7   chr7_82301454     AKia    A    G        0      0        2 
   7   chr7_82301454     AOna    A    G      0.5      1        2 
   7   chr7_82301454     ASom    A    G        0      0        2 
   7   chr7_82301454     HCab    A    G        0      0        2 
   7   chr7_82301454     HPrz    A    G        0      0        2 
   7   chr7_82301454     ZBoe    A    G        0      0        2 
   7   chr7_82301454     ZGre    A    G        0      0        2 
   7   chr7_82301454     ZHar    A    G        0      0        2 
   7   chr7_82301454   Sample    A    G        0      0        2 
   7   chr7_82310328     AAsi    G    C        0      0        2 
   7   chr7_82310328     AKia    G    C        0      0        2 
   7   chr7_82310328     AOna    G    C        0      0        2 
   7   chr7_82310328     ASom    G    C        0      0        2 
   7   chr7_82310328     HCab    G    C        0      0        2 
   7   chr7_82310328     HPrz    G    C        0      0        2 
   7   chr7_82310328     ZBoe    G    C      0.5      1        2 
   7   chr7_82310328     ZGre    G    C        0      0        2 
   7   chr7_82310328     ZHar    G    C        0      0        2 
   7   chr7_82310328   Sample    G    C        0      0        2 
   7   chr7_82315733     AAsi    A    G        0      0        2 
   7   chr7_82315733     AKia    A    G        0      0        2 
   7   chr7_82315733     AOna    A    G        0      0        2 
   7   chr7_82315733     ASom    A    G        0      0        2 
   7   chr7_82315733     HCab    A    G        1      2        2 
   7   chr7_82315733     HPrz    A    G        1      2        2 
   7   chr7_82315733     ZBoe    A    G      0.5      1        2 
   7   chr7_82315733     ZGre    A    G        1      2        2 
   7   chr7_82315733     ZHar    A    G        0      0        2 
   7   chr7_82315733   Sample    A    G        0      0        2 
   7   chr7_82315816     AAsi    T    C        0      0        2 
   7   chr7_82315816     AKia    T    C      0.5      1        2 
   7   chr7_82315816     AOna    T    C        1      2        2 
   7   chr7_82315816     ASom    T    C        0      0        2 
   7   chr7_82315816     HCab    T    C        0      0        2 
   7   chr7_82315816     HPrz    T    C        0      0        2 
   7   chr7_82315816     ZBoe    T    C        0      0        2 
   7   chr7_82315816     ZGre    T    C        0      0        2 
   7   chr7_82315816     ZHar    T    C        0      0        2 
   7   chr7_82315816   Sample    T    C        0      0        2 
   7   chr7_82316886     AAsi    A    G        0      0        2 
   7   chr7_82316886     AKia    A    G        0      0        2 
   7   chr7_82316886     AOna    A    G        0      0        2 
   7   chr7_82316886     ASom    A    G        0      0        2 
   7   chr7_82316886     HCab    A    G        0      0        2 
   7   chr7_82316886     HPrz    A    G        0      0        2 
   7   chr7_82316886     ZBoe    A    G        0      0        2 
   7   chr7_82316886     ZGre    A    G        0      0        2 
   7   chr7_82316886     ZHar    A    G      0.5      1        2 
   7   chr7_82316886   Sample    A    G        0      0        2 
   7   chr7_82321294     AAsi    T    C        1      2        2 
   7   chr7_82321294     AKia    T    C        0      0        2 
   7   chr7_82321294     AOna    T    C        0      0        2 
   7   chr7_82321294     ASom    T    C        0      0        2 
   7   chr7_82321294     HCab    T    C        0      0        2 
   7   chr7_82321294     HPrz    T    C        0      0        2 
   7   chr7_82321294     ZBoe    T    C        0      0        2 
   7   chr7_82321294     ZGre    T    C        0      0        2 
   7   chr7_82321294     ZHar    T    C        0      0        2 
   7   chr7_82321294   Sample    T    C        1      2        2 
   7   chr7_82323406     AAsi    T    C        0      0        2 
   7   chr7_82323406     AKia    T    C      0.5      1        2 
   7   chr7_82323406     AOna    T    C        0      0        2 
   7   chr7_82323406     ASom    T    C        0      0        2 
   7   chr7_82323406     HCab    T    C        0      0        2 
   7   chr7_82323406     HPrz    T    C        0      0        2 
   7   chr7_82323406     ZBoe    T    C        0      0        2 
   7   chr7_82323406     ZGre    T    C        0      0        2 
   7   chr7_82323406     ZHar    T    C        0      0        2 
   7   chr7_82323406   Sample    T    C        0      0        2 
   7   chr7_82324461     AAsi    T    C        0      0        2 
   7   chr7_82324461     AKia    T    C        0      0        2 
   7   chr7_82324461     AOna    T    C        0      0        2 
   7   chr7_82324461     ASom    T    C        0      0        2 
   7   chr7_82324461     HCab    T    C        0      0        2 
   7   chr7_82324461     HPrz    T    C        0      0        2 
   7   chr7_82324461     ZBoe    T    C        1      2        2 
   7   chr7_82324461     ZGre    T    C        0      0        2 
   7   chr7_82324461     ZHar    T    C        0      0        2 
   7   chr7_82324461   Sample    T    C        0      0        2 
   7   chr7_82326136     AAsi    A    G        0      0        2 
   7   chr7_82326136     AKia    A    G        0      0        2 
   7   chr7_82326136     AOna    A    G        0      0        2 
   7   chr7_82326136     ASom    A    G        1      2        2 
   7   chr7_82326136     HCab    A    G        0      0        2 
   7   chr7_82326136     HPrz    A    G        0      0        2 
   7   chr7_82326136     ZBoe    A    G        0      0        2 
   7   chr7_82326136     ZGre    A    G        0      0        2 
   7   chr7_82326136     ZHar    A    G        0      0        2 
   7   chr7_82326136   Sample    A    G        0      0        2 
   7   chr7_82331291     AAsi    A    G        0      0        2 
   7   chr7_82331291     AKia    A    G        0      0        2 
   7   chr7_82331291     AOna    A    G        0      0        2 
   7   chr7_82331291     ASom    A    G        0      0        2 
   7   chr7_82331291     HCab    A    G        0      0        2 
   7   chr7_82331291     HPrz    A    G        0      0        2 
   7   chr7_82331291     ZBoe    A    G      0.5      1        2 
   7   chr7_82331291     ZGre    A    G        0      0        2 
   7   chr7_82331291     ZHar    A    G        0      0        2 
   7   chr7_82331291   Sample    A    G        0      0        2 
   7   chr7_82338786     AAsi    A    G        0      0        2 
   7   chr7_82338786     AKia    A    G        0      0        2 
   7   chr7_82338786     AOna    A    G        0      0        2 
   7   chr7_82338786     ASom    A    G        0      0        2 
   7   chr7_82338786     HCab    A    G        0      0        2 
   7   chr7_82338786     HPrz    A    G        0      0        2 
   7   chr7_82338786     ZBoe    A    G        0      0        2 
   7   chr7_82338786     ZGre    A    G        0      0        2 
   7   chr7_82338786     ZHar    A    G        1      2        2 
   7   chr7_82338786   Sample    A    G        0      0        2 
   7   chr7_82338963     AAsi    C    T        0      0        2 
   7   chr7_82338963     AKia    C    T        0      0        2 
   7   chr7_82338963     AOna    C    T        0      0        2 
   7   chr7_82338963     ASom    C    T        0      0        2 
   7   chr7_82338963     HCab    C    T        0      0        2 
   7   chr7_82338963     HPrz    C    T        0      0        2 
   7   chr7_82338963     ZBoe    C    T        0      0        2 
   7   chr7_82338963     ZGre    C    T        1      2        2 
   7   chr7_82338963     ZHar    C    T        0      0        2 
   7   chr7_82338963   Sample    C    T        0      0        2 
   7   chr7_82345932     AAsi    C    T        1      2        2 
   7   chr7_82345932     AKia    C    T        0      0        2 
   7   chr7_82345932     AOna    C    T        0      0        2 
   7   chr7_82345932     ASom    C    T        1      2        2 
   7   chr7_82345932     HCab    C    T        0      0        2 
   7   chr7_82345932     HPrz    C    T        0      0        2 
   7   chr7_82345932     ZBoe    C    T        0      0        2 
   7   chr7_82345932     ZGre    C    T        0      0        2 
   7   chr7_82345932     ZHar    C    T        0      0        2 
   7   chr7_82345932   Sample    C    T        1      2        2 
   7   chr7_82360810     AAsi    C    G        0      0        2 
   7   chr7_82360810     AKia    C    G        0      0        2 
   7   chr7_82360810     AOna    C    G        0      0        2 
   7   chr7_82360810     ASom    C    G        0      0        2 
   7   chr7_82360810     HCab    C    G        0      0        2 
   7   chr7_82360810     HPrz    C    G      0.5      1        2 
   7   chr7_82360810     ZBoe    C    G        0      0        2 
   7   chr7_82360810     ZGre    C    G        0      0        2 
   7   chr7_82360810     ZHar    C    G        0      0        2 
   7   chr7_82360810   Sample    C    G        0      0        2 
   7   chr7_82363720     AAsi    G    A        0      0        2 
   7   chr7_82363720     AKia    G    A        0      0        2 
   7   chr7_82363720     AOna    G    A        0      0        2 
   7   chr7_82363720     ASom    G    A        0      0        2 
   7   chr7_82363720     HCab    G    A        1      2        2 
   7   chr7_82363720     HPrz    G    A        1      2        2 
   7   chr7_82363720     ZBoe    G    A        0      0        2 
   7   chr7_82363720     ZGre    G    A        0      0        2 
   7   chr7_82363720     ZHar    G    A        0      0        2 
   7   chr7_82363720   Sample    G    A        0      0        2 
   7   chr7_82378500     AAsi    T    C        0      0        2 
   7   chr7_82378500     AKia    T    C        0      0        2 
   7   chr7_82378500     AOna    T    C        0      0        2 
   7   chr7_82378500     ASom    T    C        0      0        2 
   7   chr7_82378500     HCab    T    C        1      2        2 
   7   chr7_82378500     HPrz    T    C        1      2        2 
   7   chr7_82378500     ZBoe    T    C        0      0        2 
   7   chr7_82378500     ZGre    T    C        0      0        2 
   7   chr7_82378500     ZHar    T    C        0      0        2 
   7   chr7_82378500   Sample    T    C        0      0        2 
   7   chr7_82385662     AAsi    G    C        0      0        2 
   7   chr7_82385662     AKia    G    C        0      0        2 
   7   chr7_82385662     AOna    G    C        0      0        2 
   7   chr7_82385662     ASom    G    C        0      0        2 
   7   chr7_82385662     HCab    G    C        0      0        2 
   7   chr7_82385662     HPrz    G    C      0.5      1        2 
   7   chr7_82385662     ZBoe    G    C        0      0        2 
   7   chr7_82385662     ZGre    G    C        0      0        2 
   7   chr7_82385662     ZHar    G    C        0      0        2 
   7   chr7_82385662   Sample    G    C        0      0        2 
   7   chr7_82408786     AAsi    C    T        1      2        2 
   7   chr7_82408786     AKia    C    T        0      0        2 
   7   chr7_82408786     AOna    C    T        0      0        2 
   7   chr7_82408786     ASom    C    T        1      2        2 
   7   chr7_82408786     HCab    C    T        0      0        2 
   7   chr7_82408786     HPrz    C    T        0      0        2 
   7   chr7_82408786     ZBoe    C    T        0      0        2 
   7   chr7_82408786     ZGre    C    T        0      0        2 
   7   chr7_82408786     ZHar    C    T        0      0        2 
   7   chr7_82408786   Sample    C    T        1      2        2 
   7   chr7_82410889     AAsi    C    A        0      0        2 
   7   chr7_82410889     AKia    C    A        0      0        2 
   7   chr7_82410889     AOna    C    A        0      0        2 
   7   chr7_82410889     ASom    C    A        0      0        2 
   7   chr7_82410889     HCab    C    A        1      2        2 
   7   chr7_82410889     HPrz    C    A        1      2        2 
   7   chr7_82410889     ZBoe    C    A        0      0        2 
   7   chr7_82410889     ZGre    C    A        0      0        2 
   7   chr7_82410889     ZHar    C    A        0      0        2 
   7   chr7_82410889   Sample    C    A        0      0        2 
   7   chr7_82413770     AAsi    C    A        0      0        2 
   7   chr7_82413770     AKia    C    A        0      0        2 
   7   chr7_82413770     AOna    C    A        0      0        2 
   7   chr7_82413770     ASom    C    A        0      0        2 
   7   chr7_82413770     HCab    C    A        0      0        2 
   7   chr7_82413770     HPrz    C    A        0      0        2 
   7   chr7_82413770     ZBoe    C    A      0.5      1        2 
   7   chr7_82413770     ZGre    C    A        0      0        2 
   7   chr7_82413770     ZHar    C    A        0      0        2 
   7   chr7_82413770   Sample    C    A        0      0        2 
   7   chr7_82413787     AAsi    A    G        0      0        2 
   7   chr7_82413787     AKia    A    G      0.5      1        2 
   7   chr7_82413787     AOna    A    G        0      0        2 
   7   chr7_82413787     ASom    A    G        0      0        2 
   7   chr7_82413787     HCab    A    G        1      2        2 
   7   chr7_82413787     HPrz    A    G        1      2        2 
   7   chr7_82413787     ZBoe    A    G        0      0        2 
   7   chr7_82413787     ZGre    A    G        0      0        2 
   7   chr7_82413787     ZHar    A    G        0      0        2 
   7   chr7_82413787   Sample    A    G        0      0        2 
   7   chr7_82434265     AAsi    A    G        1      2        2 
   7   chr7_82434265     AKia    A    G        0      0        2 
   7   chr7_82434265     AOna    A    G        0      0        2 
   7   chr7_82434265     ASom    A    G        0      0        2 
   7   chr7_82434265     HCab    A    G        0      0        2 
   7   chr7_82434265     HPrz    A    G        0      0        2 
   7   chr7_82434265     ZBoe    A    G        0      0        2 
   7   chr7_82434265     ZGre    A    G        0      0        2 
   7   chr7_82434265     ZHar    A    G        0      0        2 
   7   chr7_82434265   Sample    A    G        0      0        2 
   7   chr7_82443383     AAsi    T    A        0      0        2 
   7   chr7_82443383     AKia    T    A      0.5      1        2 
   7   chr7_82443383     AOna    T    A        0      0        2 
   7   chr7_82443383     ASom    T    A        0      0        2 
   7   chr7_82443383     HCab    T    A        0      0        2 
   7   chr7_82443383     HPrz    T    A        0      0        2 
   7   chr7_82443383     ZBoe    T    A        0      0        2 
   7   chr7_82443383     ZGre    T    A        0      0        2 
   7   chr7_82443383     ZHar    T    A        0      0        2 
   7   chr7_82443383   Sample    T    A        0      0        2 
   7   chr7_82455122     AAsi    T    C        0      0        2 
   7   chr7_82455122     AKia    T    C        0      0        2 
   7   chr7_82455122     AOna    T    C      0.5      1        2 
   7   chr7_82455122     ASom    T    C        0      0        2 
   7   chr7_82455122     HCab    T    C        0      0        2 
   7   chr7_82455122     HPrz    T    C        0      0        2 
   7   chr7_82455122     ZBoe    T    C        0      0        2 
   7   chr7_82455122     ZGre    T    C        0      0        2 
   7   chr7_82455122     ZHar    T    C        0      0        2 
   7   chr7_82455122   Sample    T    C        0      0        2 
   7   chr7_82457769     AAsi    T    G        0      0        2 
   7   chr7_82457769     AKia    T    G        0      0        2 
   7   chr7_82457769     AOna    T    G        0      0        2 
   7   chr7_82457769     ASom    T    G        0      0        2 
   7   chr7_82457769     HCab    T    G        0      0        2 
   7   chr7_82457769     HPrz    T    G        0      0        2 
   7   chr7_82457769     ZBoe    T    G        0      0        2 
   7   chr7_82457769     ZGre    T    G        1      2        2 
   7   chr7_82457769     ZHar    T    G        0      0        2 
   7   chr7_82457769   Sample    T    G        0      0        2 
   7   chr7_82458901     AAsi    A    G        0      0        2 
   7   chr7_82458901     AKia    A    G        0      0        2 
   7   chr7_82458901     AOna    A    G        0      0        2 
   7   chr7_82458901     ASom    A    G        0      0        2 
   7   chr7_82458901     HCab    A    G        1      2        2 
   7   chr7_82458901     HPrz    A    G        1      2        2 
   7   chr7_82458901     ZBoe    A    G        0      0        2 
   7   chr7_82458901     ZGre    A    G        0      0        2 
   7   chr7_82458901     ZHar    A    G        0      0        2 
   7   chr7_82458901   Sample    A    G        0      0        2 
   7   chr7_82463494     AAsi    G    C        0      0        2 
   7   chr7_82463494     AKia    G    C        0      0        2 
   7   chr7_82463494     AOna    G    C        0      0        2 
   7   chr7_82463494     ASom    G    C        0      0        2 
   7   chr7_82463494     HCab    G    C        1      2        2 
   7   chr7_82463494     HPrz    G    C        1      2        2 
   7   chr7_82463494     ZBoe    G    C        0      0        2 
   7   chr7_82463494     ZGre    G    C        0      0        2 
   7   chr7_82463494     ZHar    G    C        0      0        2 
   7   chr7_82463494   Sample    G    C        0      0        2 
   7   chr7_82469062     AAsi    T    C        0      0        2 
   7   chr7_82469062     AKia    T    C        1      2        2 
   7   chr7_82469062     AOna    T    C        0      0        2 
   7   chr7_82469062     ASom    T    C        0      0        2 
   7   chr7_82469062     HCab    T    C        0      0        2 
   7   chr7_82469062     HPrz    T    C        0      0        2 
   7   chr7_82469062     ZBoe    T    C        0      0        2 
   7   chr7_82469062     ZGre    T    C        0      0        2 
   7   chr7_82469062     ZHar    T    C        0      0        2 
   7   chr7_82469062   Sample    T    C        0      0        2 
   7   chr7_82475363     AAsi    C    T        0      0        2 
   7   chr7_82475363     AKia    C    T        0      0        2 
   7   chr7_82475363     AOna    C    T        0      0        2 
   7   chr7_82475363     ASom    C    T        0      0        2 
   7   chr7_82475363     HCab    C    T        0      0        2 
   7   chr7_82475363     HPrz    C    T        0      0        2 
   7   chr7_82475363     ZBoe    C    T        1      2        2 
   7   chr7_82475363     ZGre    C    T        0      0        2 
   7   chr7_82475363     ZHar    C    T        1      2        2 
   7   chr7_82475363   Sample    C    T        0      0        2 
   7   chr7_82479438     AAsi    T    C        0      0        2 
   7   chr7_82479438     AKia    T    C        0      0        2 
   7   chr7_82479438     AOna    T    C        0      0        2 
   7   chr7_82479438     ASom    T    C        0      0        2 
   7   chr7_82479438     HCab    T    C        1      2        2 
   7   chr7_82479438     HPrz    T    C        1      2        2 
   7   chr7_82479438     ZBoe    T    C        0      0        2 
   7   chr7_82479438     ZGre    T    C        0      0        2 
   7   chr7_82479438     ZHar    T    C        0      0        2 
   7   chr7_82479438   Sample    T    C        0      0        2 
   7   chr7_82482414     AAsi    T    C        0      0        2 
   7   chr7_82482414     AKia    T    C      0.5      1        2 
   7   chr7_82482414     AOna    T    C      0.5      1        2 
   7   chr7_82482414     ASom    T    C        0      0        2 
   7   chr7_82482414     HCab    T    C        0      0        2 
   7   chr7_82482414     HPrz    T    C        0      0        2 
   7   chr7_82482414     ZBoe    T    C        0      0        2 
   7   chr7_82482414     ZGre    T    C        0      0        2 
   7   chr7_82482414     ZHar    T    C        0      0        2 
   7   chr7_82482414   Sample    T    C        0      0        2 
   7   chr7_82483141     AAsi    T    C        0      0        2 
   7   chr7_82483141     AKia    T    C        0      0        2 
   7   chr7_82483141     AOna    T    C        0      0        2 
   7   chr7_82483141     ASom    T    C        0      0        2 
   7   chr7_82483141     HCab    T    C        1      2        2 
   7   chr7_82483141     HPrz    T    C        1      2        2 
   7   chr7_82483141     ZBoe    T    C        0      0        2 
   7   chr7_82483141     ZGre    T    C        0      0        2 
   7   chr7_82483141     ZHar    T    C        0      0        2 
   7   chr7_82483141   Sample    T    C        0      0        2 
   7   chr7_82484948     AAsi    C    A        1      2        2 
   7   chr7_82484948     AKia    C    A        0      0        2 
   7   chr7_82484948     AOna    C    A        0      0        2 
   7   chr7_82484948     ASom    C    A        0      0        2 
   7   chr7_82484948     HCab    C    A        0      0        2 
   7   chr7_82484948     HPrz    C    A        0      0        2 
   7   chr7_82484948     ZBoe    C    A        0      0        2 
   7   chr7_82484948     ZGre    C    A        0      0        2 
   7   chr7_82484948     ZHar    C    A        0      0        2 
   7   chr7_82484948   Sample    C    A        0      0        2 
   7   chr7_82486810     AAsi    C    T        1      2        2 
   7   chr7_82486810     AKia    C    T        0      0        2 
   7   chr7_82486810     AOna    C    T        0      0        2 
   7   chr7_82486810     ASom    C    T        0      0        2 
   7   chr7_82486810     HCab    C    T        0      0        2 
   7   chr7_82486810     HPrz    C    T        0      0        2 
   7   chr7_82486810     ZBoe    C    T        0      0        2 
   7   chr7_82486810     ZGre    C    T        0      0        2 
   7   chr7_82486810     ZHar    C    T        0      0        2 
   7   chr7_82486810   Sample    C    T        0      0        2 
   7   chr7_82507472     AAsi    A    C        0      0        2 
   7   chr7_82507472     AKia    A    C        0      0        2 
   7   chr7_82507472     AOna    A    C        0      0        2 
   7   chr7_82507472     ASom    A    C        0      0        2 
   7   chr7_82507472     HCab    A    C        0      0        2 
   7   chr7_82507472     HPrz    A    C      0.5      1        2 
   7   chr7_82507472     ZBoe    A    C        0      0        2 
   7   chr7_82507472     ZGre    A    C        0      0        2 
   7   chr7_82507472     ZHar    A    C        0      0        2 
   7   chr7_82507472   Sample    A    C        0      0        2 
   7   chr7_82507493     AAsi    T    C        0      0        2 
   7   chr7_82507493     AKia    T    C        0      0        2 
   7   chr7_82507493     AOna    T    C        0      0        2 
   7   chr7_82507493     ASom    T    C        0      0        2 
   7   chr7_82507493     HCab    T    C        0      0        2 
   7   chr7_82507493     HPrz    T    C        0      0        2 
   7   chr7_82507493     ZBoe    T    C        0      0        2 
   7   chr7_82507493     ZGre    T    C        0      0        2 
   7   chr7_82507493     ZHar    T    C        1      2        2 
   7   chr7_82507493   Sample    T    C        0      0        2 
   7   chr7_82510015     AAsi    C    A        0      0        2 
   7   chr7_82510015     AKia    C    A        0      0        2 
   7   chr7_82510015     AOna    C    A        0      0        2 
   7   chr7_82510015     ASom    C    A        0      0        2 
   7   chr7_82510015     HCab    C    A        1      2        2 
   7   chr7_82510015     HPrz    C    A        1      2        2 
   7   chr7_82510015     ZBoe    C    A        0      0        2 
   7   chr7_82510015     ZGre    C    A        0      0        2 
   7   chr7_82510015     ZHar    C    A        0      0        2 
   7   chr7_82510015   Sample    C    A        0      0        2 
   7   chr7_82511567     AAsi    T    A        0      0        2 
   7   chr7_82511567     AKia    T    A        0      0        2 
   7   chr7_82511567     AOna    T    A        0      0        2 
   7   chr7_82511567     ASom    T    A        0      0        2 
   7   chr7_82511567     HCab    T    A        0      0        2 
   7   chr7_82511567     HPrz    T    A        0      0        2 
   7   chr7_82511567     ZBoe    T    A        0      0        2 
   7   chr7_82511567     ZGre    T    A        0      0        2 
   7   chr7_82511567     ZHar    T    A        1      2        2 
   7   chr7_82511567   Sample    T    A        0      0        2 
   7   chr7_82511940     AAsi    G    T        0      0        2 
   7   chr7_82511940     AKia    G    T        0      0        2 
   7   chr7_82511940     AOna    G    T        1      2        2 
   7   chr7_82511940     ASom    G    T        0      0        2 
   7   chr7_82511940     HCab    G    T        0      0        2 
   7   chr7_82511940     HPrz    G    T        0      0        2 
   7   chr7_82511940     ZBoe    G    T        0      0        2 
   7   chr7_82511940     ZGre    G    T        0      0        2 
   7   chr7_82511940     ZHar    G    T        0      0        2 
   7   chr7_82511940   Sample    G    T        0      0        2 
   7   chr7_82512099     AAsi    G    A        0      0        2 
   7   chr7_82512099     AKia    G    A        0      0        2 
   7   chr7_82512099     AOna    G    A        0      0        2 
   7   chr7_82512099     ASom    G    A        0      0        2 
   7   chr7_82512099     HCab    G    A        1      2        2 
   7   chr7_82512099     HPrz    G    A        1      2        2 
   7   chr7_82512099     ZBoe    G    A        0      0        2 
   7   chr7_82512099     ZGre    G    A        0      0        2 
   7   chr7_82512099     ZHar    G    A        0      0        2 
   7   chr7_82512099   Sample    G    A        0      0        2 
   7   chr7_82516774     AAsi    T    C        0      0        2 
   7   chr7_82516774     AKia    T    C        0      0        2 
   7   chr7_82516774     AOna    T    C        0      0        2 
   7   chr7_82516774     ASom    T    C        0      0        2 
   7   chr7_82516774     HCab    T    C        0      0        2 
   7   chr7_82516774     HPrz    T    C      0.5      1        2 
   7   chr7_82516774     ZBoe    T    C        0      0        2 
   7   chr7_82516774     ZGre    T    C        0      0        2 
   7   chr7_82516774     ZHar    T    C        0      0        2 
   7   chr7_82516774   Sample    T    C        0      0        2 
   7   chr7_82517103     AAsi    G    A        0      0        2 
   7   chr7_82517103     AKia    G    A        0      0        2 
   7   chr7_82517103     AOna    G    A        0      0        2 
   7   chr7_82517103     ASom    G    A        0      0        2 
   7   chr7_82517103     HCab    G    A        0      0        2 
   7   chr7_82517103     HPrz    G    A        0      0        2 
   7   chr7_82517103     ZBoe    G    A      0.5      1        2 
   7   chr7_82517103     ZGre    G    A        0      0        2 
   7   chr7_82517103     ZHar    G    A        0      0        2 
   7   chr7_82517103   Sample    G    A        0      0        2 
   7   chr7_82521344     AAsi    C    T        1      2        2 
   7   chr7_82521344     AKia    C    T        0      0        2 
   7   chr7_82521344     AOna    C    T        0      0        2 
   7   chr7_82521344     ASom    C    T        0      0        2 
   7   chr7_82521344     HCab    C    T        0      0        2 
   7   chr7_82521344     HPrz    C    T        0      0        2 
   7   chr7_82521344     ZBoe    C    T        0      0        2 
   7   chr7_82521344     ZGre    C    T        0      0        2 
   7   chr7_82521344     ZHar    C    T        0      0        2 
   7   chr7_82521344   Sample    C    T        0      0        2 
   7   chr7_82528460     AAsi    G    C        0      0        2 
   7   chr7_82528460     AKia    G    C        0      0        2 
   7   chr7_82528460     AOna    G    C        0      0        2 
   7   chr7_82528460     ASom    G    C        0      0        2 
   7   chr7_82528460     HCab    G    C        0      0        2 
   7   chr7_82528460     HPrz    G    C        0      0        2 
   7   chr7_82528460     ZBoe    G    C      0.5      1        2 
   7   chr7_82528460     ZGre    G    C        0      0        2 
   7   chr7_82528460     ZHar    G    C        0      0        2 
   7   chr7_82528460   Sample    G    C        0      0        2 
   7   chr7_82532163     AAsi    A    G        0      0        2 
   7   chr7_82532163     AKia    A    G        0      0        2 
   7   chr7_82532163     AOna    A    G        0      0        2 
   7   chr7_82532163     ASom    A    G        0      0        2 
   7   chr7_82532163     HCab    A    G        0      0        2 
   7   chr7_82532163     HPrz    A    G        0      0        2 
   7   chr7_82532163     ZBoe    A    G      0.5      1        2 
   7   chr7_82532163     ZGre    A    G        0      0        2 
   7   chr7_82532163     ZHar    A    G        0      0        2 
   7   chr7_82532163   Sample    A    G        0      0        2 
   7   chr7_82537328     AAsi    T    C        0      0        2 
   7   chr7_82537328     AKia    T    C        0      0        2 
   7   chr7_82537328     AOna    T    C        0      0        2 
   7   chr7_82537328     ASom    T    C        0      0        2 
   7   chr7_82537328     HCab    T    C        1      2        2 
   7   chr7_82537328     HPrz    T    C      0.5      1        2 
   7   chr7_82537328     ZBoe    T    C        0      0        2 
   7   chr7_82537328     ZGre    T    C        0      0        2 
   7   chr7_82537328     ZHar    T    C        0      0        2 
   7   chr7_82537328   Sample    T    C        0      0        2 
   7   chr7_82537380     AAsi    C    T        0      0        2 
   7   chr7_82537380     AKia    C    T        0      0        2 
   7   chr7_82537380     AOna    C    T        0      0        2 
   7   chr7_82537380     ASom    C    T        0      0        2 
   7   chr7_82537380     HCab    C    T        0      0        2 
   7   chr7_82537380     HPrz    C    T        0      0        2 
   7   chr7_82537380     ZBoe    C    T        1      2        2 
   7   chr7_82537380     ZGre    C    T        0      0        2 
   7   chr7_82537380     ZHar    C    T        0      0        2 
   7   chr7_82537380   Sample    C    T        0      0        2 
   7   chr7_82545781     AAsi    C    T        0      0        2 
   7   chr7_82545781     AKia    C    T        0      0        2 
   7   chr7_82545781     AOna    C    T        0      0        2 
   7   chr7_82545781     ASom    C    T        0      0        2 
   7   chr7_82545781     HCab    C    T        1      2        2 
   7   chr7_82545781     HPrz    C    T        0      0        2 
   7   chr7_82545781     ZBoe    C    T        0      0        2 
   7   chr7_82545781     ZGre    C    T        0      0        2 
   7   chr7_82545781     ZHar    C    T        0      0        2 
   7   chr7_82545781   Sample    C    T        0      0        2 
   7   chr7_82553364     AAsi    A    G        0      0        2 
   7   chr7_82553364     AKia    A    G        0      0        2 
   7   chr7_82553364     AOna    A    G        0      0        2 
   7   chr7_82553364     ASom    A    G        0      0        2 
   7   chr7_82553364     HCab    A    G        0      0        2 
   7   chr7_82553364     HPrz    A    G        0      0        2 
   7   chr7_82553364     ZBoe    A    G        0      0        2 
   7   chr7_82553364     ZGre    A    G        0      0        2 
   7   chr7_82553364     ZHar    A    G        1      2        2 
   7   chr7_82553364   Sample    A    G        0      0        2 
   7   chr7_82554282     AAsi    T    A        0      0        2 
   7   chr7_82554282     AKia    T    A        1      2        2 
   7   chr7_82554282     AOna    T    A        0      0        2 
   7   chr7_82554282     ASom    T    A        0      0        2 
   7   chr7_82554282     HCab    T    A        0      0        2 
   7   chr7_82554282     HPrz    T    A        0      0        2 
   7   chr7_82554282     ZBoe    T    A        0      0        2 
   7   chr7_82554282     ZGre    T    A        0      0        2 
   7   chr7_82554282     ZHar    T    A        0      0        2 
   7   chr7_82554282   Sample    T    A        0      0        2 
   7   chr7_82556024     AAsi    A    C        0      0        2 
   7   chr7_82556024     AKia    A    C        0      0        2 
   7   chr7_82556024     AOna    A    C        1      2        2 
   7   chr7_82556024     ASom    A    C        0      0        2 
   7   chr7_82556024     HCab    A    C        0      0        2 
   7   chr7_82556024     HPrz    A    C        0      0        2 
   7   chr7_82556024     ZBoe    A    C        0      0        2 
   7   chr7_82556024     ZGre    A    C        0      0        2 
   7   chr7_82556024     ZHar    A    C        0      0        2 
   7   chr7_82556024   Sample    A    C        0      0        2 
   7   chr7_82557852     AAsi    A    T        0      0        2 
   7   chr7_82557852     AKia    A    T        0      0        2 
   7   chr7_82557852     AOna    A    T        0      0        2 
   7   chr7_82557852     ASom    A    T        0      0        2 
   7   chr7_82557852     HCab    A    T        1      2        2 
   7   chr7_82557852     HPrz    A    T        1      2        2 
   7   chr7_82557852     ZBoe    A    T        0      0        2 
   7   chr7_82557852     ZGre    A    T        0      0        2 
   7   chr7_82557852     ZHar    A    T        0      0        2 
   7   chr7_82557852   Sample    A    T        0      0        2 
   7   chr7_82561126     AAsi    A    G        0      0        2 
   7   chr7_82561126     AKia    A    G      0.5      1        2 
   7   chr7_82561126     AOna    A    G        0      0        2 
   7   chr7_82561126     ASom    A    G        0      0        2 
   7   chr7_82561126     HCab    A    G        0      0        2 
   7   chr7_82561126     HPrz    A    G        0      0        2 
   7   chr7_82561126     ZBoe    A    G        0      0        2 
   7   chr7_82561126     ZGre    A    G        0      0        2 
   7   chr7_82561126     ZHar    A    G        0      0        2 
   7   chr7_82561126   Sample    A    G        0      0        2 
   7   chr7_82563846     AAsi    A    G        0      0        2 
   7   chr7_82563846     AKia    A    G        0      0        2 
   7   chr7_82563846     AOna    A    G        0      0        2 
   7   chr7_82563846     ASom    A    G        0      0        2 
   7   chr7_82563846     HCab    A    G        0      0        2 
   7   chr7_82563846     HPrz    A    G        0      0        2 
   7   chr7_82563846     ZBoe    A    G      0.5      1        2 
   7   chr7_82563846     ZGre    A    G        0      0        2 
   7   chr7_82563846     ZHar    A    G        0      0        2 
   7   chr7_82563846   Sample    A    G        0      0        2 
   7   chr7_82564620     AAsi    A    G        0      0        2 
   7   chr7_82564620     AKia    A    G        0      0        2 
   7   chr7_82564620     AOna    A    G        0      0        2 
   7   chr7_82564620     ASom    A    G        0      0        2 
   7   chr7_82564620     HCab    A    G        0      0        2 
   7   chr7_82564620     HPrz    A    G        1      2        2 
   7   chr7_82564620     ZBoe    A    G        0      0        2 
   7   chr7_82564620     ZGre    A    G        0      0        2 
   7   chr7_82564620     ZHar    A    G        0      0        2 
   7   chr7_82564620   Sample    A    G        1      2        2 
   7   chr7_82564879     AAsi    G    C        0      0        2 
   7   chr7_82564879     AKia    G    C        0      0        2 
   7   chr7_82564879     AOna    G    C        0      0        2 
   7   chr7_82564879     ASom    G    C        0      0        2 
   7   chr7_82564879     HCab    G    C        0      0        2 
   7   chr7_82564879     HPrz    G    C        0      0        2 
   7   chr7_82564879     ZBoe    G    C        0      0        2 
   7   chr7_82564879     ZGre    G    C        0      0        2 
   7   chr7_82564879     ZHar    G    C      0.5      1        2 
   7   chr7_82564879   Sample    G    C        0      0        2 
   7   chr7_82565911     AAsi    G    A        0      0        2 
   7   chr7_82565911     AKia    G    A        0      0        2 
   7   chr7_82565911     AOna    G    A        1      2        2 
   7   chr7_82565911     ASom    G    A        0      0        2 
   7   chr7_82565911     HCab    G    A        0      0        2 
   7   chr7_82565911     HPrz    G    A        0      0        2 
   7   chr7_82565911     ZBoe    G    A        0      0        2 
   7   chr7_82565911     ZGre    G    A        0      0        2 
   7   chr7_82565911     ZHar    G    A        0      0        2 
   7   chr7_82565911   Sample    G    A        0      0        2 
   7   chr7_82569449     AAsi    T    C        0      0        2 
   7   chr7_82569449     AKia    T    C        0      0        2 
   7   chr7_82569449     AOna    T    C        0      0        2 
   7   chr7_82569449     ASom    T    C        0      0        2 
   7   chr7_82569449     HCab    T    C        0      0        2 
   7   chr7_82569449     HPrz    T    C        0      0        2 
   7   chr7_82569449     ZBoe    T    C        1      2        2 
   7   chr7_82569449     ZGre    T    C        0      0        2 
   7   chr7_82569449     ZHar    T    C        0      0        2 
   7   chr7_82569449   Sample    T    C        0      0        2 
   7   chr7_82582536     AAsi    C    G        0      0        2 
   7   chr7_82582536     AKia    C    G        0      0        2 
   7   chr7_82582536     AOna    C    G        0      0        2 
   7   chr7_82582536     ASom    C    G        0      0        2 
   7   chr7_82582536     HCab    C    G        0      0        2 
   7   chr7_82582536     HPrz    C    G      0.5      1        2 
   7   chr7_82582536     ZBoe    C    G        0      0        2 
   7   chr7_82582536     ZGre    C    G        0      0        2 
   7   chr7_82582536     ZHar    C    G        0      0        2 
   7   chr7_82582536   Sample    C    G        0      0        2 
   7   chr7_82583089     AAsi    A    T        0      0        2 
   7   chr7_82583089     AKia    A    T        0      0        2 
   7   chr7_82583089     AOna    A    T        0      0        2 
   7   chr7_82583089     ASom    A    T        0      0        2 
   7   chr7_82583089     HCab    A    T        1      2        2 
   7   chr7_82583089     HPrz    A    T        1      2        2 
   7   chr7_82583089     ZBoe    A    T        0      0        2 
   7   chr7_82583089     ZGre    A    T        0      0        2 
   7   chr7_82583089     ZHar    A    T        0      0        2 
   7   chr7_82583089   Sample    A    T        0      0        2 
   7   chr7_82594896     AAsi    A    G        0      0        2 
   7   chr7_82594896     AKia    A    G        0      0        2 
   7   chr7_82594896     AOna    A    G        0      0        2 
   7   chr7_82594896     ASom    A    G        0      0        2 
   7   chr7_82594896     HCab    A    G        0      0        2 
   7   chr7_82594896     HPrz    A    G        0      0        2 
   7   chr7_82594896     ZBoe    A    G        0      0        2 
   7   chr7_82594896     ZGre    A    G        0      0        2 
   7   chr7_82594896     ZHar    A    G      0.5      1        2 
   7   chr7_82594896   Sample    A    G        0      0        2 
   7   chr7_82596503     AAsi    G    A        0      0        2 
   7   chr7_82596503     AKia    G    A        0      0        2 
   7   chr7_82596503     AOna    G    A        0      0        2 
   7   chr7_82596503     ASom    G    A        0      0        2 
   7   chr7_82596503     HCab    G    A      0.5      1        2 
   7   chr7_82596503     HPrz    G    A        0      0        2 
   7   chr7_82596503     ZBoe    G    A        0      0        2 
   7   chr7_82596503     ZGre    G    A        0      0        2 
   7   chr7_82596503     ZHar    G    A        0      0        2 
   7   chr7_82596503   Sample    G    A        0      0        2 
   7   chr7_82598526     AAsi    G    A        1      2        2 
   7   chr7_82598526     AKia    G    A        0      0        2 
   7   chr7_82598526     AOna    G    A        0      0        2 
   7   chr7_82598526     ASom    G    A        1      2        2 
   7   chr7_82598526     HCab    G    A        0      0        2 
   7   chr7_82598526     HPrz    G    A        0      0        2 
   7   chr7_82598526     ZBoe    G    A        0      0        2 
   7   chr7_82598526     ZGre    G    A        0      0        2 
   7   chr7_82598526     ZHar    G    A        0      0        2 
   7   chr7_82598526   Sample    G    A        1      2        2 
   7   chr7_82600034     AAsi    C    T        0      0        2 
   7   chr7_82600034     AKia    C    T        0      0        2 
   7   chr7_82600034     AOna    C    T        0      0        2 
   7   chr7_82600034     ASom    C    T        0      0        2 
   7   chr7_82600034     HCab    C    T        0      0        2 
   7   chr7_82600034     HPrz    C    T        0      0        2 
   7   chr7_82600034     ZBoe    C    T        0      0        2 
   7   chr7_82600034     ZGre    C    T        0      0        2 
   7   chr7_82600034     ZHar    C    T        1      2        2 
   7   chr7_82600034   Sample    C    T        0      0        2 
   7   chr7_82602334     AAsi    C    T        0      0        2 
   7   chr7_82602334     AKia    C    T        0      0        2 
   7   chr7_82602334     AOna    C    T        0      0        2 
   7   chr7_82602334     ASom    C    T        0      0        2 
   7   chr7_82602334     HCab    C    T        0      0        2 
   7   chr7_82602334     HPrz    C    T        0      0        2 
   7   chr7_82602334     ZBoe    C    T        0      0        2 
   7   chr7_82602334     ZGre    C    T        0      0        2 
   7   chr7_82602334     ZHar    C    T      0.5      1        2 
   7   chr7_82602334   Sample    C    T        0      0        2 
   7   chr7_82607140     AAsi    T    C        0      0        2 
   7   chr7_82607140     AKia    T    C        0      0        2 
   7   chr7_82607140     AOna    T    C        0      0        2 
   7   chr7_82607140     ASom    T    C        1      2        2 
   7   chr7_82607140     HCab    T    C        0      0        2 
   7   chr7_82607140     HPrz    T    C        0      0        2 
   7   chr7_82607140     ZBoe    T    C        0      0        2 
   7   chr7_82607140     ZGre    T    C        0      0        2 
   7   chr7_82607140     ZHar    T    C        0      0        2 
   7   chr7_82607140   Sample    T    C        0      0        2 
   7   chr7_82607885     AAsi    G    A        0      0        2 
   7   chr7_82607885     AKia    G    A        0      0        2 
   7   chr7_82607885     AOna    G    A        0      0        2 
   7   chr7_82607885     ASom    G    A        0      0        2 
   7   chr7_82607885     HCab    G    A        0      0        2 
   7   chr7_82607885     HPrz    G    A        0      0        2 
   7   chr7_82607885     ZBoe    G    A        0      0        2 
   7   chr7_82607885     ZGre    G    A        0      0        2 
   7   chr7_82607885     ZHar    G    A      0.5      1        2 
   7   chr7_82607885   Sample    G    A        0      0        2 
   7   chr7_82608633     AAsi    G    A        0      0        2 
   7   chr7_82608633     AKia    G    A        0      0        2 
   7   chr7_82608633     AOna    G    A        0      0        2 
   7   chr7_82608633     ASom    G    A        0      0        2 
   7   chr7_82608633     HCab    G    A        0      0        2 
   7   chr7_82608633     HPrz    G    A        0      0        2 
   7   chr7_82608633     ZBoe    G    A      0.5      1        2 
   7   chr7_82608633     ZGre    G    A        0      0        2 
   7   chr7_82608633     ZHar    G    A        0      0        2 
   7   chr7_82608633   Sample    G    A        0      0        2 
   7   chr7_82610875     AAsi    T    G        0      0        2 
   7   chr7_82610875     AKia    T    G        0      0        2 
   7   chr7_82610875     AOna    T    G        0      0        2 
   7   chr7_82610875     ASom    T    G        0      0        2 
   7   chr7_82610875     HCab    T    G        0      0        2 
   7   chr7_82610875     HPrz    T    G        0      0        2 
   7   chr7_82610875     ZBoe    T    G        0      0        2 
   7   chr7_82610875     ZGre    T    G        0      0        2 
   7   chr7_82610875     ZHar    T    G      0.5      1        2 
   7   chr7_82610875   Sample    T    G        0      0        2 
   7   chr7_82611294     AAsi    C    G        0      0        2 
   7   chr7_82611294     AKia    C    G        0      0        2 
   7   chr7_82611294     AOna    C    G        0      0        2 
   7   chr7_82611294     ASom    C    G        0      0        2 
   7   chr7_82611294     HCab    C    G      0.5      1        2 
   7   chr7_82611294     HPrz    C    G        0      0        2 
   7   chr7_82611294     ZBoe    C    G        0      0        2 
   7   chr7_82611294     ZGre    C    G        0      0        2 
   7   chr7_82611294     ZHar    C    G        0      0        2 
   7   chr7_82611294   Sample    C    G        0      0        2 
   7   chr7_82613338     AAsi    G    A        0      0        2 
   7   chr7_82613338     AKia    G    A        0      0        2 
   7   chr7_82613338     AOna    G    A        0      0        2 
   7   chr7_82613338     ASom    G    A        0      0        2 
   7   chr7_82613338     HCab    G    A        1      2        2 
   7   chr7_82613338     HPrz    G    A        1      2        2 
   7   chr7_82613338     ZBoe    G    A        0      0        2 
   7   chr7_82613338     ZGre    G    A        0      0        2 
   7   chr7_82613338     ZHar    G    A        0      0        2 
   7   chr7_82613338   Sample    G    A        0      0        2 
   7   chr7_82614959     AAsi    A    G        0      0        2 
   7   chr7_82614959     AKia    A    G        0      0        2 
   7   chr7_82614959     AOna    A    G        0      0        2 
   7   chr7_82614959     ASom    A    G        0      0        2 
   7   chr7_82614959     HCab    A    G        0      0        2 
   7   chr7_82614959     HPrz    A    G        0      0        2 
   7   chr7_82614959     ZBoe    A    G        0      0        2 
   7   chr7_82614959     ZGre    A    G        0      0        2 
   7   chr7_82614959     ZHar    A    G      0.5      1        2 
   7   chr7_82614959   Sample    A    G        0      0        2 
   7   chr7_82615988     AAsi    G    T      0.5      1        2 
   7   chr7_82615988     AKia    G    T        0      0        2 
   7   chr7_82615988     AOna    G    T        0      0        2 
   7   chr7_82615988     ASom    G    T        1      2        2 
   7   chr7_82615988     HCab    G    T        0      0        2 
   7   chr7_82615988     HPrz    G    T        0      0        2 
   7   chr7_82615988     ZBoe    G    T        0      0        2 
   7   chr7_82615988     ZGre    G    T        0      0        2 
   7   chr7_82615988     ZHar    G    T        0      0        2 
   7   chr7_82615988   Sample    G    T        0      0        2 
   7   chr7_82618106     AAsi    T    C        0      0        2 
   7   chr7_82618106     AKia    T    C        0      0        2 
   7   chr7_82618106     AOna    T    C        0      0        2 
   7   chr7_82618106     ASom    T    C        0      0        2 
   7   chr7_82618106     HCab    T    C        0      0        2 
   7   chr7_82618106     HPrz    T    C        0      0        2 
   7   chr7_82618106     ZBoe    T    C        0      0        2 
   7   chr7_82618106     ZGre    T    C        1      2        2 
   7   chr7_82618106     ZHar    T    C        0      0        2 
   7   chr7_82618106   Sample    T    C        0      0        2 
   7   chr7_82629851     AAsi    A    G        0      0        2 
   7   chr7_82629851     AKia    A    G        0      0        2 
   7   chr7_82629851     AOna    A    G        0      0        2 
   7   chr7_82629851     ASom    A    G        0      0        2 
   7   chr7_82629851     HCab    A    G        1      2        2 
   7   chr7_82629851     HPrz    A    G        1      2        2 
   7   chr7_82629851     ZBoe    A    G        0      0        2 
   7   chr7_82629851     ZGre    A    G        0      0        2 
   7   chr7_82629851     ZHar    A    G        0      0        2 
   7   chr7_82629851   Sample    A    G        0      0        2 
   7   chr7_82632463     AAsi    A    G        0      0        2 
   7   chr7_82632463     AKia    A    G      0.5      1        2 
   7   chr7_82632463     AOna    A    G        0      0        2 
   7   chr7_82632463     ASom    A    G        0      0        2 
   7   chr7_82632463     HCab    A    G        0      0        2 
   7   chr7_82632463     HPrz    A    G        0      0        2 
   7   chr7_82632463     ZBoe    A    G        0      0        2 
   7   chr7_82632463     ZGre    A    G        0      0        2 
   7   chr7_82632463     ZHar    A    G        0      0        2 
   7   chr7_82632463   Sample    A    G        0      0        2 
   7   chr7_82633935     AAsi    C    T        0      0        2 
   7   chr7_82633935     AKia    C    T        0      0        2 
   7   chr7_82633935     AOna    C    T        0      0        2 
   7   chr7_82633935     ASom    C    T        0      0        2 
   7   chr7_82633935     HCab    C    T        0      0        2 
   7   chr7_82633935     HPrz    C    T        0      0        2 
   7   chr7_82633935     ZBoe    C    T        0      0        2 
   7   chr7_82633935     ZGre    C    T        0      0        2 
   7   chr7_82633935     ZHar    C    T        1      2        2 
   7   chr7_82633935   Sample    C    T        0      0        2 
   7   chr7_82638935     AAsi    C    A        0      0        2 
   7   chr7_82638935     AKia    C    A        0      0        2 
   7   chr7_82638935     AOna    C    A      0.5      1        2 
   7   chr7_82638935     ASom    C    A        0      0        2 
   7   chr7_82638935     HCab    C    A        0      0        2 
   7   chr7_82638935     HPrz    C    A        0      0        2 
   7   chr7_82638935     ZBoe    C    A        0      0        2 
   7   chr7_82638935     ZGre    C    A        0      0        2 
   7   chr7_82638935     ZHar    C    A        0      0        2 
   7   chr7_82638935   Sample    C    A        0      0        2 
   7   chr7_82639841     AAsi    G    A        0      0        2 
   7   chr7_82639841     AKia    G    A      0.5      1        2 
   7   chr7_82639841     AOna    G    A        0      0        2 
   7   chr7_82639841     ASom    G    A        0      0        2 
   7   chr7_82639841     HCab    G    A        0      0        2 
   7   chr7_82639841     HPrz    G    A        0      0        2 
   7   chr7_82639841     ZBoe    G    A        0      0        2 
   7   chr7_82639841     ZGre    G    A        0      0        2 
   7   chr7_82639841     ZHar    G    A        0      0        2 
   7   chr7_82639841   Sample    G    A        0      0        2 
   7   chr7_82644678     AAsi    A    G        0      0        2 
   7   chr7_82644678     AKia    A    G        0      0        2 
   7   chr7_82644678     AOna    A    G      0.5      1        2 
   7   chr7_82644678     ASom    A    G        0      0        2 
   7   chr7_82644678     HCab    A    G        0      0        2 
   7   chr7_82644678     HPrz    A    G        0      0        2 
   7   chr7_82644678     ZBoe    A    G        0      0        2 
   7   chr7_82644678     ZGre    A    G        0      0        2 
   7   chr7_82644678     ZHar    A    G        0      0        2 
   7   chr7_82644678   Sample    A    G        0      0        2 
   7   chr7_82656463     AAsi    T    C        0      0        2 
   7   chr7_82656463     AKia    T    C        0      0        2 
   7   chr7_82656463     AOna    T    C        0      0        2 
   7   chr7_82656463     ASom    T    C        0      0        2 
   7   chr7_82656463     HCab    T    C        1      2        2 
   7   chr7_82656463     HPrz    T    C        1      2        2 
   7   chr7_82656463     ZBoe    T    C        0      0        2 
   7   chr7_82656463     ZGre    T    C        0      0        2 
   7   chr7_82656463     ZHar    T    C        0      0        2 
   7   chr7_82656463   Sample    T    C        0      0        2 
   7   chr7_82666253     AAsi    A    C        0      0        2 
   7   chr7_82666253     AKia    A    C        0      0        2 
   7   chr7_82666253     AOna    A    C        0      0        2 
   7   chr7_82666253     ASom    A    C        0      0        2 
   7   chr7_82666253     HCab    A    C        1      2        2 
   7   chr7_82666253     HPrz    A    C        1      2        2 
   7   chr7_82666253     ZBoe    A    C        0      0        2 
   7   chr7_82666253     ZGre    A    C        0      0        2 
   7   chr7_82666253     ZHar    A    C        0      0        2 
   7   chr7_82666253   Sample    A    C        0      0        2 
   7   chr7_82672490     AAsi    T    C        0      0        2 
   7   chr7_82672490     AKia    T    C        0      0        2 
   7   chr7_82672490     AOna    T    C        0      0        2 
   7   chr7_82672490     ASom    T    C        0      0        2 
   7   chr7_82672490     HCab    T    C        1      2        2 
   7   chr7_82672490     HPrz    T    C        1      2        2 
   7   chr7_82672490     ZBoe    T    C        0      0        2 
   7   chr7_82672490     ZGre    T    C        0      0        2 
   7   chr7_82672490     ZHar    T    C        0      0        2 
   7   chr7_82672490   Sample    T    C        0      0        2 
   7   chr7_82679752     AAsi    C    T        0      0        2 
   7   chr7_82679752     AKia    C    T        1      2        2 
   7   chr7_82679752     AOna    C    T        1      2        2 
   7   chr7_82679752     ASom    C    T        0      0        2 
   7   chr7_82679752     HCab    C    T        0      0        2 
   7   chr7_82679752     HPrz    C    T        0      0        2 
   7   chr7_82679752     ZBoe    C    T        0      0        2 
   7   chr7_82679752     ZGre    C    T        0      0        2 
   7   chr7_82679752     ZHar    C    T        0      0        2 
   7   chr7_82679752   Sample    C    T        0      0        2 
   7   chr7_82681601     AAsi    C    T        0      0        2 
   7   chr7_82681601     AKia    C    T        0      0        2 
   7   chr7_82681601     AOna    C    T        0      0        2 
   7   chr7_82681601     ASom    C    T        0      0        2 
   7   chr7_82681601     HCab    C    T        0      0        2 
   7   chr7_82681601     HPrz    C    T        0      0        2 
   7   chr7_82681601     ZBoe    C    T      0.5      1        2 
   7   chr7_82681601     ZGre    C    T        0      0        2 
   7   chr7_82681601     ZHar    C    T        0      0        2 
   7   chr7_82681601   Sample    C    T        0      0        2 
   7   chr7_82688383     AAsi    A    G        0      0        2 
   7   chr7_82688383     AKia    A    G        1      2        2 
   7   chr7_82688383     AOna    A    G        1      2        2 
   7   chr7_82688383     ASom    A    G        0      0        2 
   7   chr7_82688383     HCab    A    G        0      0        2 
   7   chr7_82688383     HPrz    A    G        0      0        2 
   7   chr7_82688383     ZBoe    A    G        1      2        2 
   7   chr7_82688383     ZGre    A    G        0      0        2 
   7   chr7_82688383     ZHar    A    G        1      2        2 
   7   chr7_82688383   Sample    A    G        0      0        2 
   7   chr7_82688478     AAsi    A    C        0      0        2 
   7   chr7_82688478     AKia    A    C      0.5      1        2 
   7   chr7_82688478     AOna    A    C        0      0        2 
   7   chr7_82688478     ASom    A    C        0      0        2 
   7   chr7_82688478     HCab    A    C        0      0        2 
   7   chr7_82688478     HPrz    A    C        0      0        2 
   7   chr7_82688478     ZBoe    A    C        0      0        2 
   7   chr7_82688478     ZGre    A    C        0      0        2 
   7   chr7_82688478     ZHar    A    C        0      0        2 
   7   chr7_82688478   Sample    A    C        0      0        2 
   7   chr7_82688770     AAsi    T    C        0      0        2 
   7   chr7_82688770     AKia    T    C      0.5      1        2 
   7   chr7_82688770     AOna    T    C        0      0        2 
   7   chr7_82688770     ASom    T    C        0      0        2 
   7   chr7_82688770     HCab    T    C        0      0        2 
   7   chr7_82688770     HPrz    T    C        0      0        2 
   7   chr7_82688770     ZBoe    T    C        0      0        2 
   7   chr7_82688770     ZGre    T    C        0      0        2 
   7   chr7_82688770     ZHar    T    C        0      0        2 
   7   chr7_82688770   Sample    T    C        0      0        2 
   7   chr7_82690493     AAsi    T    C        0      0        2 
   7   chr7_82690493     AKia    T    C        0      0        2 
   7   chr7_82690493     AOna    T    C        0      0        2 
   7   chr7_82690493     ASom    T    C        0      0        2 
   7   chr7_82690493     HCab    T    C        0      0        2 
```
