## Supplementary File 4. Zonkey (Schubert et al. 2017) report for donkey specimen Ancient4. for "No genetic evidence yet for hinnies at Mazongshan (400-160 BCE), northwestern China": incl_ts.frq.strat (part 107 of 298)

```
   7   chr7_82690493     HPrz    T    C        0      0        2 
   7   chr7_82690493     ZBoe    T    C        0      0        2 
   7   chr7_82690493     ZGre    T    C        1      2        2 
   7   chr7_82690493     ZHar    T    C        0      0        2 
   7   chr7_82690493   Sample    T    C        0      0        2 
   7   chr7_82693312     AAsi    A    T      0.5      1        2 
   7   chr7_82693312     AKia    A    T        0      0        2 
   7   chr7_82693312     AOna    A    T        0      0        2 
   7   chr7_82693312     ASom    A    T        0      0        2 
   7   chr7_82693312     HCab    A    T        0      0        2 
   7   chr7_82693312     HPrz    A    T        0      0        2 
   7   chr7_82693312     ZBoe    A    T        0      0        2 
   7   chr7_82693312     ZGre    A    T        0      0        2 
   7   chr7_82693312     ZHar    A    T        0      0        2 
   7   chr7_82693312   Sample    A    T        0      0        2 
   7   chr7_82697704     AAsi    C    A        0      0        2 
   7   chr7_82697704     AKia    C    A        0      0        2 
   7   chr7_82697704     AOna    C    A        0      0        2 
   7   chr7_82697704     ASom    C    A        0      0        2 
   7   chr7_82697704     HCab    C    A        1      2        2 
   7   chr7_82697704     HPrz    C    A        1      2        2 
   7   chr7_82697704     ZBoe    C    A        0      0        2 
   7   chr7_82697704     ZGre    C    A        0      0        2 
   7   chr7_82697704     ZHar    C    A        0      0        2 
   7   chr7_82697704   Sample    C    A        0      0        2 
   7   chr7_82699015     AAsi    T    A        0      0        2 
   7   chr7_82699015     AKia    T    A        1      2        2 
   7   chr7_82699015     AOna    T    A      0.5      1        2 
   7   chr7_82699015     ASom    T    A        0      0        2 
   7   chr7_82699015     HCab    T    A        0      0        2 
   7   chr7_82699015     HPrz    T    A        0      0        2 
   7   chr7_82699015     ZBoe    T    A        0      0        2 
   7   chr7_82699015     ZGre    T    A        0      0        2 
   7   chr7_82699015     ZHar    T    A        0      0        2 
   7   chr7_82699015   Sample    T    A        0      0        2 
   7   chr7_82702386     AAsi    T    C        0      0        2 
   7   chr7_82702386     AKia    T    C        0      0        2 
   7   chr7_82702386     AOna    T    C        0      0        2 
   7   chr7_82702386     ASom    T    C        0      0        2 
   7   chr7_82702386     HCab    T    C        1      2        2 
   7   chr7_82702386     HPrz    T    C        1      2        2 
   7   chr7_82702386     ZBoe    T    C        0      0        2 
   7   chr7_82702386     ZGre    T    C        0      0        2 
   7   chr7_82702386     ZHar    T    C        0      0        2 
   7   chr7_82702386   Sample    T    C        0      0        2 
   7   chr7_82703168     AAsi    T    G        0      0        2 
   7   chr7_82703168     AKia    T    G        0      0        2 
   7   chr7_82703168     AOna    T    G        0      0        2 
   7   chr7_82703168     ASom    T    G        0      0        2 
   7   chr7_82703168     HCab    T    G        0      0        2 
   7   chr7_82703168     HPrz    T    G        0      0        2 
   7   chr7_82703168     ZBoe    T    G      0.5      1        2 
   7   chr7_82703168     ZGre    T    G        0      0        2 
   7   chr7_82703168     ZHar    T    G        0      0        2 
   7   chr7_82703168   Sample    T    G        0      0        2 
   7   chr7_82710533     AAsi    G    A        0      0        2 
   7   chr7_82710533     AKia    G    A        0      0        2 
   7   chr7_82710533     AOna    G    A        0      0        2 
   7   chr7_82710533     ASom    G    A        0      0        2 
   7   chr7_82710533     HCab    G    A        0      0        2 
   7   chr7_82710533     HPrz    G    A        0      0        2 
   7   chr7_82710533     ZBoe    G    A        1      2        2 
   7   chr7_82710533     ZGre    G    A        0      0        2 
   7   chr7_82710533     ZHar    G    A        0      0        2 
   7   chr7_82710533   Sample    G    A        0      0        2 
   7   chr7_82711891     AAsi    G    A        0      0        2 
   7   chr7_82711891     AKia    G    A        0      0        2 
   7   chr7_82711891     AOna    G    A        0      0        2 
   7   chr7_82711891     ASom    G    A        0      0        2 
   7   chr7_82711891     HCab    G    A        0      0        2 
   7   chr7_82711891     HPrz    G    A        0      0        2 
   7   chr7_82711891     ZBoe    G    A        0      0        2 
   7   chr7_82711891     ZGre    G    A        0      0        2 
   7   chr7_82711891     ZHar    G    A        1      2        2 
   7   chr7_82711891   Sample    G    A        0      0        2 
   7   chr7_82714746     AAsi    A    G        0      0        2 
   7   chr7_82714746     AKia    A    G        0      0        2 
   7   chr7_82714746     AOna    A    G        0      0        2 
   7   chr7_82714746     ASom    A    G        0      0        2 
   7   chr7_82714746     HCab    A    G        0      0        2 
   7   chr7_82714746     HPrz    A    G        0      0        2 
   7   chr7_82714746     ZBoe    A    G        0      0        2 
   7   chr7_82714746     ZGre    A    G        0      0        2 
   7   chr7_82714746     ZHar    A    G        1      2        2 
   7   chr7_82714746   Sample    A    G        0      0        2 
   7   chr7_82717137     AAsi    T    C        0      0        2 
   7   chr7_82717137     AKia    T    C        0      0        2 
   7   chr7_82717137     AOna    T    C        0      0        2 
   7   chr7_82717137     ASom    T    C        0      0        2 
   7   chr7_82717137     HCab    T    C        0      0        2 
   7   chr7_82717137     HPrz    T    C        0      0        2 
   7   chr7_82717137     ZBoe    T    C      0.5      1        2 
   7   chr7_82717137     ZGre    T    C        0      0        2 
   7   chr7_82717137     ZHar    T    C        0      0        2 
   7   chr7_82717137   Sample    T    C        0      0        2 
   7   chr7_82717412     AAsi    G    A        0      0        2 
   7   chr7_82717412     AKia    G    A        0      0        2 
   7   chr7_82717412     AOna    G    A        0      0        2 
   7   chr7_82717412     ASom    G    A        0      0        2 
   7   chr7_82717412     HCab    G    A        0      0        2 
   7   chr7_82717412     HPrz    G    A        0      0        2 
   7   chr7_82717412     ZBoe    G    A        0      0        2 
   7   chr7_82717412     ZGre    G    A        0      0        2 
   7   chr7_82717412     ZHar    G    A        1      2        2 
   7   chr7_82717412   Sample    G    A        0      0        2 
   7   chr7_82721718     AAsi    G    A        0      0        2 
   7   chr7_82721718     AKia    G    A        1      2        2 
   7   chr7_82721718     AOna    G    A      0.5      1        2 
   7   chr7_82721718     ASom    G    A        0      0        2 
   7   chr7_82721718     HCab    G    A        0      0        2 
   7   chr7_82721718     HPrz    G    A        0      0        2 
   7   chr7_82721718     ZBoe    G    A        0      0        2 
   7   chr7_82721718     ZGre    G    A        0      0        2 
   7   chr7_82721718     ZHar    G    A        0      0        2 
   7   chr7_82721718   Sample    G    A        0      0        2 
   7   chr7_82723725     AAsi    G    C        0      0        2 
   7   chr7_82723725     AKia    G    C        0      0        2 
   7   chr7_82723725     AOna    G    C        0      0        2 
   7   chr7_82723725     ASom    G    C        0      0        2 
   7   chr7_82723725     HCab    G    C        1      2        2 
   7   chr7_82723725     HPrz    G    C        1      2        2 
   7   chr7_82723725     ZBoe    G    C        0      0        2 
   7   chr7_82723725     ZGre    G    C        0      0        2 
   7   chr7_82723725     ZHar    G    C        0      0        2 
   7   chr7_82723725   Sample    G    C        0      0        2 
   7   chr7_82725499     AAsi    A    G        0      0        2 
   7   chr7_82725499     AKia    A    G        1      2        2 
   7   chr7_82725499     AOna    A    G      0.5      1        2 
   7   chr7_82725499     ASom    A    G        0      0        2 
   7   chr7_82725499     HCab    A    G        0      0        2 
   7   chr7_82725499     HPrz    A    G        0      0        2 
   7   chr7_82725499     ZBoe    A    G        0      0        2 
   7   chr7_82725499     ZGre    A    G        0      0        2 
   7   chr7_82725499     ZHar    A    G        0      0        2 
   7   chr7_82725499   Sample    A    G        0      0        2 
   7   chr7_82728214     AAsi    G    T        0      0        2 
   7   chr7_82728214     AKia    G    T        1      2        2 
   7   chr7_82728214     AOna    G    T        0      0        2 
   7   chr7_82728214     ASom    G    T        0      0        2 
   7   chr7_82728214     HCab    G    T        0      0        2 
   7   chr7_82728214     HPrz    G    T        0      0        2 
   7   chr7_82728214     ZBoe    G    T        0      0        2 
   7   chr7_82728214     ZGre    G    T        0      0        2 
   7   chr7_82728214     ZHar    G    T        0      0        2 
   7   chr7_82728214   Sample    G    T        0      0        2 
   7   chr7_82730042     AAsi    G    A        1      2        2 
   7   chr7_82730042     AKia    G    A        0      0        2 
   7   chr7_82730042     AOna    G    A        0      0        2 
   7   chr7_82730042     ASom    G    A        1      2        2 
   7   chr7_82730042     HCab    G    A        1      2        2 
   7   chr7_82730042     HPrz    G    A        1      2        2 
   7   chr7_82730042     ZBoe    G    A        0      0        2 
   7   chr7_82730042     ZGre    G    A        0      0        2 
   7   chr7_82730042     ZHar    G    A        0      0        2 
   7   chr7_82730042   Sample    G    A        1      2        2 
   7   chr7_82735034     AAsi    A    G        0      0        2 
   7   chr7_82735034     AKia    A    G        1      2        2 
   7   chr7_82735034     AOna    A    G        0      0        2 
   7   chr7_82735034     ASom    A    G        0      0        2 
   7   chr7_82735034     HCab    A    G        0      0        2 
   7   chr7_82735034     HPrz    A    G        0      0        2 
   7   chr7_82735034     ZBoe    A    G        0      0        2 
   7   chr7_82735034     ZGre    A    G      0.5      1        2 
   7   chr7_82735034     ZHar    A    G        0      0        2 
   7   chr7_82735034   Sample    A    G        0      0        2 
   7   chr7_82743950     AAsi    G    T        0      0        2 
   7   chr7_82743950     AKia    G    T        0      0        2 
   7   chr7_82743950     AOna    G    T        0      0        2 
   7   chr7_82743950     ASom    G    T        0      0        2 
   7   chr7_82743950     HCab    G    T        1      2        2 
   7   chr7_82743950     HPrz    G    T        1      2        2 
   7   chr7_82743950     ZBoe    G    T        0      0        2 
   7   chr7_82743950     ZGre    G    T        0      0        2 
   7   chr7_82743950     ZHar    G    T        0      0        2 
   7   chr7_82743950   Sample    G    T        0      0        2 
   7   chr7_82744472     AAsi    T    G        0      0        2 
   7   chr7_82744472     AKia    T    G        0      0        2 
   7   chr7_82744472     AOna    T    G      0.5      1        2 
   7   chr7_82744472     ASom    T    G        0      0        2 
   7   chr7_82744472     HCab    T    G        0      0        2 
   7   chr7_82744472     HPrz    T    G        0      0        2 
   7   chr7_82744472     ZBoe    T    G        0      0        2 
   7   chr7_82744472     ZGre    T    G        0      0        2 
   7   chr7_82744472     ZHar    T    G        0      0        2 
   7   chr7_82744472   Sample    T    G        0      0        2 
   7   chr7_82747934     AAsi    T    C        0      0        2 
   7   chr7_82747934     AKia    T    C        0      0        2 
   7   chr7_82747934     AOna    T    C        0      0        2 
   7   chr7_82747934     ASom    T    C        0      0        2 
   7   chr7_82747934     HCab    T    C        1      2        2 
   7   chr7_82747934     HPrz    T    C        1      2        2 
   7   chr7_82747934     ZBoe    T    C        0      0        2 
   7   chr7_82747934     ZGre    T    C        0      0        2 
   7   chr7_82747934     ZHar    T    C        0      0        2 
   7   chr7_82747934   Sample    T    C        0      0        2 
   7   chr7_82747987     AAsi    T    C        0      0        2 
   7   chr7_82747987     AKia    T    C        0      0        2 
   7   chr7_82747987     AOna    T    C        0      0        2 
   7   chr7_82747987     ASom    T    C        0      0        2 
   7   chr7_82747987     HCab    T    C        0      0        2 
   7   chr7_82747987     HPrz    T    C        0      0        2 
   7   chr7_82747987     ZBoe    T    C        1      2        2 
   7   chr7_82747987     ZGre    T    C        0      0        2 
   7   chr7_82747987     ZHar    T    C        0      0        2 
   7   chr7_82747987   Sample    T    C        0      0        2 
   7   chr7_82749798     AAsi    T    C        0      0        2 
   7   chr7_82749798     AKia    T    C        0      0        2 
   7   chr7_82749798     AOna    T    C      0.5      1        2 
   7   chr7_82749798     ASom    T    C        0      0        2 
   7   chr7_82749798     HCab    T    C        0      0        2 
   7   chr7_82749798     HPrz    T    C        0      0        2 
   7   chr7_82749798     ZBoe    T    C        0      0        2 
   7   chr7_82749798     ZGre    T    C        0      0        2 
   7   chr7_82749798     ZHar    T    C        0      0        2 
   7   chr7_82749798   Sample    T    C        0      0        2 
   7   chr7_82749988     AAsi    A    G        0      0        2 
   7   chr7_82749988     AKia    A    G        0      0        2 
   7   chr7_82749988     AOna    A    G        0      0        2 
   7   chr7_82749988     ASom    A    G        0      0        2 
   7   chr7_82749988     HCab    A    G        0      0        2 
   7   chr7_82749988     HPrz    A    G        0      0        2 
   7   chr7_82749988     ZBoe    A    G        1      2        2 
   7   chr7_82749988     ZGre    A    G        0      0        2 
   7   chr7_82749988     ZHar    A    G        0      0        2 
   7   chr7_82749988   Sample    A    G        0      0        2 
   7   chr7_82750601     AAsi    C    A        0      0        2 
   7   chr7_82750601     AKia    C    A        0      0        2 
   7   chr7_82750601     AOna    C    A        0      0        2 
   7   chr7_82750601     ASom    C    A        0      0        2 
   7   chr7_82750601     HCab    C    A        1      2        2 
   7   chr7_82750601     HPrz    C    A        1      2        2 
   7   chr7_82750601     ZBoe    C    A        0      0        2 
   7   chr7_82750601     ZGre    C    A        0      0        2 
   7   chr7_82750601     ZHar    C    A        0      0        2 
   7   chr7_82750601   Sample    C    A        0      0        2 
   7   chr7_82752915     AAsi    G    A        0      0        2 
   7   chr7_82752915     AKia    G    A        0      0        2 
   7   chr7_82752915     AOna    G    A        0      0        2 
   7   chr7_82752915     ASom    G    A        0      0        2 
   7   chr7_82752915     HCab    G    A        1      2        2 
   7   chr7_82752915     HPrz    G    A        1      2        2 
   7   chr7_82752915     ZBoe    G    A        0      0        2 
   7   chr7_82752915     ZGre    G    A        0      0        2 
   7   chr7_82752915     ZHar    G    A        0      0        2 
   7   chr7_82752915   Sample    G    A        0      0        2 
   7   chr7_82754322     AAsi    T    G        0      0        2 
   7   chr7_82754322     AKia    T    G        0      0        2 
   7   chr7_82754322     AOna    T    G        0      0        2 
   7   chr7_82754322     ASom    T    G        0      0        2 
   7   chr7_82754322     HCab    T    G        0      0        2 
   7   chr7_82754322     HPrz    T    G        0      0        2 
   7   chr7_82754322     ZBoe    T    G        1      2        2 
   7   chr7_82754322     ZGre    T    G        0      0        2 
   7   chr7_82754322     ZHar    T    G        0      0        2 
   7   chr7_82754322   Sample    T    G        0      0        2 
   7   chr7_82756495     AAsi    A    G        0      0        2 
   7   chr7_82756495     AKia    A    G        0      0        2 
   7   chr7_82756495     AOna    A    G        0      0        2 
   7   chr7_82756495     ASom    A    G        1      2        2 
   7   chr7_82756495     HCab    A    G        0      0        2 
   7   chr7_82756495     HPrz    A    G        0      0        2 
   7   chr7_82756495     ZBoe    A    G        0      0        2 
   7   chr7_82756495     ZGre    A    G        0      0        2 
   7   chr7_82756495     ZHar    A    G        0      0        2 
   7   chr7_82756495   Sample    A    G        0      0        2 
   7   chr7_82757748     AAsi    C    A        0      0        2 
   7   chr7_82757748     AKia    C    A        0      0        2 
   7   chr7_82757748     AOna    C    A        0      0        2 
   7   chr7_82757748     ASom    C    A        0      0        2 
   7   chr7_82757748     HCab    C    A        0      0        2 
   7   chr7_82757748     HPrz    C    A        0      0        2 
   7   chr7_82757748     ZBoe    C    A      0.5      1        2 
   7   chr7_82757748     ZGre    C    A        0      0        2 
   7   chr7_82757748     ZHar    C    A        0      0        2 
   7   chr7_82757748   Sample    C    A        0      0        2 
   7   chr7_82765666     AAsi    C    A        0      0        2 
   7   chr7_82765666     AKia    C    A        0      0        2 
   7   chr7_82765666     AOna    C    A        0      0        2 
   7   chr7_82765666     ASom    C    A        0      0        2 
   7   chr7_82765666     HCab    C    A        1      2        2 
   7   chr7_82765666     HPrz    C    A        1      2        2 
   7   chr7_82765666     ZBoe    C    A        0      0        2 
   7   chr7_82765666     ZGre    C    A        0      0        2 
   7   chr7_82765666     ZHar    C    A        0      0        2 
   7   chr7_82765666   Sample    C    A        0      0        2 
   7   chr7_82765884     AAsi    A    G        0      0        2 
   7   chr7_82765884     AKia    A    G        0      0        2 
   7   chr7_82765884     AOna    A    G        0      0        2 
   7   chr7_82765884     ASom    A    G        0      0        2 
   7   chr7_82765884     HCab    A    G        1      2        2 
   7   chr7_82765884     HPrz    A    G      0.5      1        2 
   7   chr7_82765884     ZBoe    A    G        0      0        2 
   7   chr7_82765884     ZGre    A    G        0      0        2 
   7   chr7_82765884     ZHar    A    G        0      0        2 
   7   chr7_82765884   Sample    A    G        0      0        2 
   7   chr7_82767457     AAsi    G    A        0      0        2 
   7   chr7_82767457     AKia    G    A        0      0        2 
   7   chr7_82767457     AOna    G    A        0      0        2 
   7   chr7_82767457     ASom    G    A        0      0        2 
   7   chr7_82767457     HCab    G    A        0      0        2 
   7   chr7_82767457     HPrz    G    A        0      0        2 
   7   chr7_82767457     ZBoe    G    A        1      2        2 
   7   chr7_82767457     ZGre    G    A        0      0        2 
   7   chr7_82767457     ZHar    G    A        0      0        2 
   7   chr7_82767457   Sample    G    A        0      0        2 
   7   chr7_82771347     AAsi    A    C        0      0        2 
   7   chr7_82771347     AKia    A    C        0      0        2 
   7   chr7_82771347     AOna    A    C        0      0        2 
   7   chr7_82771347     ASom    A    C        0      0        2 
   7   chr7_82771347     HCab    A    C        0      0        2 
   7   chr7_82771347     HPrz    A    C        0      0        2 
   7   chr7_82771347     ZBoe    A    C        0      0        2 
   7   chr7_82771347     ZGre    A    C        0      0        2 
   7   chr7_82771347     ZHar    A    C        1      2        2 
   7   chr7_82771347   Sample    A    C        0      0        2 
   7   chr7_82773066     AAsi    A    G        0      0        2 
   7   chr7_82773066     AKia    A    G      0.5      1        2 
   7   chr7_82773066     AOna    A    G      0.5      1        2 
   7   chr7_82773066     ASom    A    G        0      0        2 
   7   chr7_82773066     HCab    A    G        0      0        2 
   7   chr7_82773066     HPrz    A    G        0      0        2 
   7   chr7_82773066     ZBoe    A    G        0      0        2 
   7   chr7_82773066     ZGre    A    G        0      0        2 
   7   chr7_82773066     ZHar    A    G        0      0        2 
   7   chr7_82773066   Sample    A    G        0      0        2 
   7   chr7_82778620     AAsi    T    G        1      2        2 
   7   chr7_82778620     AKia    T    G        0      0        2 
   7   chr7_82778620     AOna    T    G        0      0        2 
   7   chr7_82778620     ASom    T    G        1      2        2 
   7   chr7_82778620     HCab    T    G        0      0        2 
   7   chr7_82778620     HPrz    T    G        0      0        2 
   7   chr7_82778620     ZBoe    T    G        0      0        2 
   7   chr7_82778620     ZGre    T    G        0      0        2 
   7   chr7_82778620     ZHar    T    G        0      0        2 
   7   chr7_82778620   Sample    T    G        1      2        2 
   7   chr7_82785660     AAsi    C    T        0      0        2 
   7   chr7_82785660     AKia    C    T        0      0        2 
   7   chr7_82785660     AOna    C    T        0      0        2 
   7   chr7_82785660     ASom    C    T        0      0        2 
   7   chr7_82785660     HCab    C    T        0      0        2 
   7   chr7_82785660     HPrz    C    T        0      0        2 
   7   chr7_82785660     ZBoe    C    T      0.5      1        2 
   7   chr7_82785660     ZGre    C    T        0      0        2 
   7   chr7_82785660     ZHar    C    T        1      2        2 
   7   chr7_82785660   Sample    C    T        0      0        2 
   7   chr7_82789827     AAsi    A    G        0      0        2 
   7   chr7_82789827     AKia    A    G      0.5      1        2 
   7   chr7_82789827     AOna    A    G        0      0        2 
   7   chr7_82789827     ASom    A    G        0      0        2 
   7   chr7_82789827     HCab    A    G        0      0        2 
   7   chr7_82789827     HPrz    A    G        0      0        2 
   7   chr7_82789827     ZBoe    A    G        0      0        2 
   7   chr7_82789827     ZGre    A    G        0      0        2 
   7   chr7_82789827     ZHar    A    G        0      0        2 
   7   chr7_82789827   Sample    A    G        0      0        2 
   7   chr7_82790688     AAsi    G    A        0      0        2 
   7   chr7_82790688     AKia    G    A        1      2        2 
   7   chr7_82790688     AOna    G    A        0      0        2 
   7   chr7_82790688     ASom    G    A        0      0        2 
   7   chr7_82790688     HCab    G    A        0      0        2 
   7   chr7_82790688     HPrz    G    A        0      0        2 
   7   chr7_82790688     ZBoe    G    A        0      0        2 
   7   chr7_82790688     ZGre    G    A        0      0        2 
   7   chr7_82790688     ZHar    G    A        0      0        2 
   7   chr7_82790688   Sample    G    A        0      0        2 
   7   chr7_82796749     AAsi    G    T        0      0        2 
   7   chr7_82796749     AKia    G    T        0      0        2 
   7   chr7_82796749     AOna    G    T        0      0        2 
   7   chr7_82796749     ASom    G    T        0      0        2 
   7   chr7_82796749     HCab    G    T        1      2        2 
   7   chr7_82796749     HPrz    G    T        1      2        2 
   7   chr7_82796749     ZBoe    G    T        0      0        2 
   7   chr7_82796749     ZGre    G    T        0      0        2 
   7   chr7_82796749     ZHar    G    T        0      0        2 
   7   chr7_82796749   Sample    G    T        0      0        2 
   7   chr7_82802085     AAsi    G    A        0      0        2 
   7   chr7_82802085     AKia    G    A        0      0        2 
   7   chr7_82802085     AOna    G    A        0      0        2 
   7   chr7_82802085     ASom    G    A        0      0        2 
   7   chr7_82802085     HCab    G    A      0.5      1        2 
   7   chr7_82802085     HPrz    G    A        0      0        2 
   7   chr7_82802085     ZBoe    G    A        0      0        2 
   7   chr7_82802085     ZGre    G    A        0      0        2 
   7   chr7_82802085     ZHar    G    A        0      0        2 
   7   chr7_82802085   Sample    G    A        0      0        2 
   7   chr7_82804055     AAsi    T    A        0      0        2 
   7   chr7_82804055     AKia    T    A        0      0        2 
   7   chr7_82804055     AOna    T    A        0      0        2 
   7   chr7_82804055     ASom    T    A        0      0        2 
   7   chr7_82804055     HCab    T    A        0      0        2 
   7   chr7_82804055     HPrz    T    A        0      0        2 
   7   chr7_82804055     ZBoe    T    A        0      0        2 
   7   chr7_82804055     ZGre    T    A      0.5      1        2 
   7   chr7_82804055     ZHar    T    A        1      2        2 
   7   chr7_82804055   Sample    T    A        0      0        2 
   7   chr7_82805337     AAsi    A    T        0      0        2 
   7   chr7_82805337     AKia    A    T      0.5      1        2 
   7   chr7_82805337     AOna    A    T        0      0        2 
   7   chr7_82805337     ASom    A    T        0      0        2 
   7   chr7_82805337     HCab    A    T        0      0        2 
   7   chr7_82805337     HPrz    A    T        0      0        2 
   7   chr7_82805337     ZBoe    A    T        0      0        2 
   7   chr7_82805337     ZGre    A    T        0      0        2 
   7   chr7_82805337     ZHar    A    T        0      0        2 
   7   chr7_82805337   Sample    A    T        0      0        2 
   7   chr7_82805895     AAsi    C    T        0      0        2 
   7   chr7_82805895     AKia    C    T        0      0        2 
   7   chr7_82805895     AOna    C    T        0      0        2 
   7   chr7_82805895     ASom    C    T        0      0        2 
   7   chr7_82805895     HCab    C    T        1      2        2 
   7   chr7_82805895     HPrz    C    T        1      2        2 
   7   chr7_82805895     ZBoe    C    T        0      0        2 
   7   chr7_82805895     ZGre    C    T        0      0        2 
   7   chr7_82805895     ZHar    C    T        0      0        2 
   7   chr7_82805895   Sample    C    T        0      0        2 
   7   chr7_82810368     AAsi    A    C        0      0        2 
   7   chr7_82810368     AKia    A    C      0.5      1        2 
   7   chr7_82810368     AOna    A    C        0      0        2 
   7   chr7_82810368     ASom    A    C        0      0        2 
   7   chr7_82810368     HCab    A    C        0      0        2 
   7   chr7_82810368     HPrz    A    C        0      0        2 
   7   chr7_82810368     ZBoe    A    C        0      0        2 
   7   chr7_82810368     ZGre    A    C        0      0        2 
   7   chr7_82810368     ZHar    A    C        0      0        2 
   7   chr7_82810368   Sample    A    C        0      0        2 
   7   chr7_82819708     AAsi    G    C      0.5      1        2 
   7   chr7_82819708     AKia    G    C        0      0        2 
   7   chr7_82819708     AOna    G    C        0      0        2 
   7   chr7_82819708     ASom    G    C        0      0        2 
   7   chr7_82819708     HCab    G    C        0      0        2 
   7   chr7_82819708     HPrz    G    C        0      0        2 
   7   chr7_82819708     ZBoe    G    C        0      0        2 
   7   chr7_82819708     ZGre    G    C        0      0        2 
   7   chr7_82819708     ZHar    G    C        0      0        2 
   7   chr7_82819708   Sample    G    C        0      0        2 
   7   chr7_82823961     AAsi    G    T        0      0        2 
   7   chr7_82823961     AKia    G    T        0      0        2 
   7   chr7_82823961     AOna    G    T        0      0        2 
   7   chr7_82823961     ASom    G    T        0      0        2 
   7   chr7_82823961     HCab    G    T        0      0        2 
   7   chr7_82823961     HPrz    G    T        0      0        2 
   7   chr7_82823961     ZBoe    G    T        1      2        2 
   7   chr7_82823961     ZGre    G    T        1      2        2 
   7   chr7_82823961     ZHar    G    T        1      2        2 
   7   chr7_82823961   Sample    G    T        0      0        2 
   7   chr7_82844261     AAsi    G    A        0      0        2 
   7   chr7_82844261     AKia    G    A        0      0        2 
   7   chr7_82844261     AOna    G    A        0      0        2 
   7   chr7_82844261     ASom    G    A        0      0        2 
   7   chr7_82844261     HCab    G    A        0      0        2 
   7   chr7_82844261     HPrz    G    A        0      0        2 
   7   chr7_82844261     ZBoe    G    A      0.5      1        2 
   7   chr7_82844261     ZGre    G    A        0      0        2 
   7   chr7_82844261     ZHar    G    A        0      0        2 
   7   chr7_82844261   Sample    G    A        0      0        2 
   7   chr7_82851141     AAsi    A    G        0      0        2 
   7   chr7_82851141     AKia    A    G        0      0        2 
   7   chr7_82851141     AOna    A    G        0      0        2 
   7   chr7_82851141     ASom    A    G        0      0        2 
   7   chr7_82851141     HCab    A    G        1      2        2 
   7   chr7_82851141     HPrz    A    G        1      2        2 
   7   chr7_82851141     ZBoe    A    G        0      0        2 
   7   chr7_82851141     ZGre    A    G        0      0        2 
   7   chr7_82851141     ZHar    A    G        0      0        2 
   7   chr7_82851141   Sample    A    G        0      0        2 
   7   chr7_82852373     AAsi    T    C        0      0        2 
   7   chr7_82852373     AKia    T    C        1      2        2 
   7   chr7_82852373     AOna    T    C      0.5      1        2 
   7   chr7_82852373     ASom    T    C        0      0        2 
   7   chr7_82852373     HCab    T    C        0      0        2 
   7   chr7_82852373     HPrz    T    C        0      0        2 
   7   chr7_82852373     ZBoe    T    C        0      0        2 
   7   chr7_82852373     ZGre    T    C        0      0        2 
   7   chr7_82852373     ZHar    T    C        0      0        2 
   7   chr7_82852373   Sample    T    C        0      0        2 
   7   chr7_82855298     AAsi    G    A        0      0        2 
   7   chr7_82855298     AKia    G    A        0      0        2 
   7   chr7_82855298     AOna    G    A        0      0        2 
   7   chr7_82855298     ASom    G    A        0      0        2 
   7   chr7_82855298     HCab    G    A      0.5      1        2 
   7   chr7_82855298     HPrz    G    A        0      0        2 
   7   chr7_82855298     ZBoe    G    A        0      0        2 
   7   chr7_82855298     ZGre    G    A        0      0        2 
   7   chr7_82855298     ZHar    G    A        0      0        2 
   7   chr7_82855298   Sample    G    A        0      0        2 
   7   chr7_82859262     AAsi    G    A        0      0        2 
   7   chr7_82859262     AKia    G    A        0      0        2 
   7   chr7_82859262     AOna    G    A        0      0        2 
   7   chr7_82859262     ASom    G    A        0      0        2 
   7   chr7_82859262     HCab    G    A        1      2        2 
   7   chr7_82859262     HPrz    G    A        1      2        2 
   7   chr7_82859262     ZBoe    G    A        0      0        2 
   7   chr7_82859262     ZGre    G    A        0      0        2 
   7   chr7_82859262     ZHar    G    A        0      0        2 
   7   chr7_82859262   Sample    G    A        0      0        2 
   7   chr7_82866284     AAsi    A    G        0      0        2 
   7   chr7_82866284     AKia    A    G        0      0        2 
   7   chr7_82866284     AOna    A    G        0      0        2 
   7   chr7_82866284     ASom    A    G        0      0        2 
   7   chr7_82866284     HCab    A    G        1      2        2 
   7   chr7_82866284     HPrz    A    G        1      2        2 
   7   chr7_82866284     ZBoe    A    G        0      0        2 
   7   chr7_82866284     ZGre    A    G        0      0        2 
   7   chr7_82866284     ZHar    A    G        0      0        2 
   7   chr7_82866284   Sample    A    G        0      0        2 
   7   chr7_82868232     AAsi    G    A        0      0        2 
   7   chr7_82868232     AKia    G    A        0      0        2 
   7   chr7_82868232     AOna    G    A        0      0        2 
   7   chr7_82868232     ASom    G    A        0      0        2 
   7   chr7_82868232     HCab    G    A        1      2        2 
   7   chr7_82868232     HPrz    G    A        1      2        2 
   7   chr7_82868232     ZBoe    G    A        0      0        2 
   7   chr7_82868232     ZGre    G    A        0      0        2 
   7   chr7_82868232     ZHar    G    A        0      0        2 
   7   chr7_82868232   Sample    G    A        0      0        2 
   7   chr7_82868388     AAsi    A    C        0      0        2 
   7   chr7_82868388     AKia    A    C        0      0        2 
   7   chr7_82868388     AOna    A    C        0      0        2 
   7   chr7_82868388     ASom    A    C        0      0        2 
   7   chr7_82868388     HCab    A    C        0      0        2 
   7   chr7_82868388     HPrz    A    C        0      0        2 
   7   chr7_82868388     ZBoe    A    C      0.5      1        2 
   7   chr7_82868388     ZGre    A    C        0      0        2 
   7   chr7_82868388     ZHar    A    C        0      0        2 
   7   chr7_82868388   Sample    A    C        0      0        2 
   7   chr7_82868925     AAsi    T    C        0      0        2 
   7   chr7_82868925     AKia    T    C        0      0        2 
   7   chr7_82868925     AOna    T    C        0      0        2 
   7   chr7_82868925     ASom    T    C        0      0        2 
   7   chr7_82868925     HCab    T    C        1      2        2 
   7   chr7_82868925     HPrz    T    C        1      2        2 
   7   chr7_82868925     ZBoe    T    C        0      0        2 
   7   chr7_82868925     ZGre    T    C        0      0        2 
   7   chr7_82868925     ZHar    T    C        0      0        2 
   7   chr7_82868925   Sample    T    C        0      0        2 
   7   chr7_82874196     AAsi    A    C        0      0        2 
   7   chr7_82874196     AKia    A    C        0      0        2 
   7   chr7_82874196     AOna    A    C      0.5      1        2 
   7   chr7_82874196     ASom    A    C        0      0        2 
   7   chr7_82874196     HCab    A    C        0      0        2 
   7   chr7_82874196     HPrz    A    C        0      0        2 
   7   chr7_82874196     ZBoe    A    C        0      0        2 
   7   chr7_82874196     ZGre    A    C        0      0        2 
   7   chr7_82874196     ZHar    A    C        0      0        2 
   7   chr7_82874196   Sample    A    C        0      0        2 
   7   chr7_82882083     AAsi    C    G        0      0        2 
   7   chr7_82882083     AKia    C    G        0      0        2 
   7   chr7_82882083     AOna    C    G        0      0        2 
   7   chr7_82882083     ASom    C    G        0      0        2 
   7   chr7_82882083     HCab    C    G        1      2        2 
   7   chr7_82882083     HPrz    C    G        1      2        2 
   7   chr7_82882083     ZBoe    C    G        0      0        2 
   7   chr7_82882083     ZGre    C    G        0      0        2 
   7   chr7_82882083     ZHar    C    G        0      0        2 
   7   chr7_82882083   Sample    C    G        0      0        2 
   7   chr7_82882986     AAsi    T    C        0      0        2 
   7   chr7_82882986     AKia    T    C        0      0        2 
   7   chr7_82882986     AOna    T    C        0      0        2 
   7   chr7_82882986     ASom    T    C        0      0        2 
   7   chr7_82882986     HCab    T    C        1      2        2 
   7   chr7_82882986     HPrz    T    C        1      2        2 
   7   chr7_82882986     ZBoe    T    C        0      0        2 
   7   chr7_82882986     ZGre    T    C        0      0        2 
   7   chr7_82882986     ZHar    T    C        0      0        2 
   7   chr7_82882986   Sample    T    C        0      0        2 
   7   chr7_82885115     AAsi    A    G        0      0        2 
   7   chr7_82885115     AKia    A    G        0      0        2 
   7   chr7_82885115     AOna    A    G        0      0        2 
   7   chr7_82885115     ASom    A    G        0      0        2 
   7   chr7_82885115     HCab    A    G        0      0        2 
   7   chr7_82885115     HPrz    A    G        0      0        2 
   7   chr7_82885115     ZBoe    A    G        0      0        2 
   7   chr7_82885115     ZGre    A    G        0      0        2 
   7   chr7_82885115     ZHar    A    G        1      2        2 
   7   chr7_82885115   Sample    A    G        0      0        2 
   7   chr7_82889198     AAsi    A    G        0      0        2 
   7   chr7_82889198     AKia    A    G        1      2        2 
   7   chr7_82889198     AOna    A    G        0      0        2 
   7   chr7_82889198     ASom    A    G        0      0        2 
   7   chr7_82889198     HCab    A    G        0      0        2 
   7   chr7_82889198     HPrz    A    G        0      0        2 
   7   chr7_82889198     ZBoe    A    G        0      0        2 
   7   chr7_82889198     ZGre    A    G        0      0        2 
   7   chr7_82889198     ZHar    A    G        0      0        2 
   7   chr7_82889198   Sample    A    G        0      0        2 
   7   chr7_82904204     AAsi    T    A        0      0        2 
   7   chr7_82904204     AKia    T    A        0      0        2 
   7   chr7_82904204     AOna    T    A        0      0        2 
   7   chr7_82904204     ASom    T    A        0      0        2 
   7   chr7_82904204     HCab    T    A        0      0        2 
   7   chr7_82904204     HPrz    T    A      0.5      1        2 
   7   chr7_82904204     ZBoe    T    A        0      0        2 
   7   chr7_82904204     ZGre    T    A        0      0        2 
   7   chr7_82904204     ZHar    T    A        0      0        2 
   7   chr7_82904204   Sample    T    A        0      0        2 
   7   chr7_82921547     AAsi    T    C        0      0        2 
   7   chr7_82921547     AKia    T    C        0      0        2 
   7   chr7_82921547     AOna    T    C        0      0        2 
   7   chr7_82921547     ASom    T    C        0      0        2 
   7   chr7_82921547     HCab    T    C        0      0        2 
   7   chr7_82921547     HPrz    T    C        0      0        2 
   7   chr7_82921547     ZBoe    T    C        1      2        2 
   7   chr7_82921547     ZGre    T    C        0      0        2 
   7   chr7_82921547     ZHar    T    C        0      0        2 
   7   chr7_82921547   Sample    T    C        0      0        2 
   7   chr7_82924264     AAsi    A    G        0      0        2 
   7   chr7_82924264     AKia    A    G        0      0        2 
   7   chr7_82924264     AOna    A    G        0      0        2 
   7   chr7_82924264     ASom    A    G        0      0        2 
   7   chr7_82924264     HCab    A    G      0.5      1        2 
   7   chr7_82924264     HPrz    A    G        0      0        2 
   7   chr7_82924264     ZBoe    A    G        0      0        2 
   7   chr7_82924264     ZGre    A    G        0      0        2 
   7   chr7_82924264     ZHar    A    G        0      0        2 
   7   chr7_82924264   Sample    A    G        0      0        2 
   7   chr7_82925366     AAsi    C    T        0      0        2 
   7   chr7_82925366     AKia    C    T        0      0        2 
   7   chr7_82925366     AOna    C    T        0      0        2 
   7   chr7_82925366     ASom    C    T        0      0        2 
   7   chr7_82925366     HCab    C    T        1      2        2 
   7   chr7_82925366     HPrz    C    T        1      2        2 
   7   chr7_82925366     ZBoe    C    T        0      0        2 
   7   chr7_82925366     ZGre    C    T        0      0        2 
   7   chr7_82925366     ZHar    C    T        0      0        2 
   7   chr7_82925366   Sample    C    T        0      0        2 
   7   chr7_82930472     AAsi    G    T        0      0        2 
   7   chr7_82930472     AKia    G    T        0      0        2 
   7   chr7_82930472     AOna    G    T        1      2        2 
   7   chr7_82930472     ASom    G    T        0      0        2 
   7   chr7_82930472     HCab    G    T        0      0        2 
   7   chr7_82930472     HPrz    G    T        0      0        2 
   7   chr7_82930472     ZBoe    G    T        0      0        2 
   7   chr7_82930472     ZGre    G    T        0      0        2 
   7   chr7_82930472     ZHar    G    T        0      0        2 
   7   chr7_82930472   Sample    G    T        0      0        2 
   7   chr7_82933261     AAsi    T    C        0      0        2 
   7   chr7_82933261     AKia    T    C        0      0        2 
   7   chr7_82933261     AOna    T    C        0      0        2 
   7   chr7_82933261     ASom    T    C        0      0        2 
   7   chr7_82933261     HCab    T    C        1      2        2 
   7   chr7_82933261     HPrz    T    C        1      2        2 
   7   chr7_82933261     ZBoe    T    C        0      0        2 
   7   chr7_82933261     ZGre    T    C        0      0        2 
   7   chr7_82933261     ZHar    T    C        0      0        2 
   7   chr7_82933261   Sample    T    C        0      0        2 
   7   chr7_82937388     AAsi    T    C        0      0        2 
   7   chr7_82937388     AKia    T    C        1      2        2 
   7   chr7_82937388     AOna    T    C        0      0        2 
   7   chr7_82937388     ASom    T    C        0      0        2 
   7   chr7_82937388     HCab    T    C        0      0        2 
   7   chr7_82937388     HPrz    T    C        0      0        2 
   7   chr7_82937388     ZBoe    T    C        0      0        2 
   7   chr7_82937388     ZGre    T    C        0      0        2 
   7   chr7_82937388     ZHar    T    C        0      0        2 
   7   chr7_82937388   Sample    T    C        0      0        2 
   7   chr7_82944330     AAsi    G    C        0      0        2 
   7   chr7_82944330     AKia    G    C        0      0        2 
   7   chr7_82944330     AOna    G    C        0      0        2 
   7   chr7_82944330     ASom    G    C        0      0        2 
   7   chr7_82944330     HCab    G    C        0      0        2 
   7   chr7_82944330     HPrz    G    C        0      0        2 
   7   chr7_82944330     ZBoe    G    C        0      0        2 
   7   chr7_82944330     ZGre    G    C        1      2        2 
   7   chr7_82944330     ZHar    G    C        0      0        2 
   7   chr7_82944330   Sample    G    C        0      0        2 
   7   chr7_82945504     AAsi    T    C        0      0        2 
   7   chr7_82945504     AKia    T    C        0      0        2 
   7   chr7_82945504     AOna    T    C        0      0        2 
   7   chr7_82945504     ASom    T    C        0      0        2 
   7   chr7_82945504     HCab    T    C      0.5      1        2 
   7   chr7_82945504     HPrz    T    C        1      2        2 
   7   chr7_82945504     ZBoe    T    C        0      0        2 
   7   chr7_82945504     ZGre    T    C        0      0        2 
   7   chr7_82945504     ZHar    T    C        0      0        2 
   7   chr7_82945504   Sample    T    C        0      0        2 
   7   chr7_82952065     AAsi    C    T        0      0        2 
   7   chr7_82952065     AKia    C    T        0      0        2 
   7   chr7_82952065     AOna    C    T        0      0        2 
   7   chr7_82952065     ASom    C    T        0      0        2 
   7   chr7_82952065     HCab    C    T        1      2        2 
   7   chr7_82952065     HPrz    C    T      0.5      1        2 
   7   chr7_82952065     ZBoe    C    T        0      0        2 
   7   chr7_82952065     ZGre    C    T        0      0        2 
   7   chr7_82952065     ZHar    C    T        0      0        2 
   7   chr7_82952065   Sample    C    T        0      0        2 
   7   chr7_82954337     AAsi    C    T        0      0        2 
   7   chr7_82954337     AKia    C    T        0      0        2 
   7   chr7_82954337     AOna    C    T        0      0        2 
   7   chr7_82954337     ASom    C    T        0      0        2 
   7   chr7_82954337     HCab    C    T        0      0        2 
   7   chr7_82954337     HPrz    C    T        0      0        2 
   7   chr7_82954337     ZBoe    C    T        0      0        2 
   7   chr7_82954337     ZGre    C    T        0      0        2 
   7   chr7_82954337     ZHar    C    T      0.5      1        2 
   7   chr7_82954337   Sample    C    T        0      0        2 
   7   chr7_82974991     AAsi    A    C        0      0        2 
   7   chr7_82974991     AKia    A    C        0      0        2 
   7   chr7_82974991     AOna    A    C        0      0        2 
   7   chr7_82974991     ASom    A    C        0      0        2 
   7   chr7_82974991     HCab    A    C      0.5      1        2 
   7   chr7_82974991     HPrz    A    C      0.5      1        2 
   7   chr7_82974991     ZBoe    A    C        0      0        2 
   7   chr7_82974991     ZGre    A    C        0      0        2 
   7   chr7_82974991     ZHar    A    C        0      0        2 
   7   chr7_82974991   Sample    A    C        0      0        2 
   7   chr7_82976982     AAsi    G    A        0      0        2 
   7   chr7_82976982     AKia    G    A        0      0        2 
   7   chr7_82976982     AOna    G    A        0      0        2 
   7   chr7_82976982     ASom    G    A        0      0        2 
   7   chr7_82976982     HCab    G    A        1      2        2 
   7   chr7_82976982     HPrz    G    A        1      2        2 
   7   chr7_82976982     ZBoe    G    A        0      0        2 
   7   chr7_82976982     ZGre    G    A        0      0        2 
   7   chr7_82976982     ZHar    G    A        0      0        2 
   7   chr7_82976982   Sample    G    A        0      0        2 
   7   chr7_82978070     AAsi    C    A        1      2        2 
   7   chr7_82978070     AKia    C    A        0      0        2 
   7   chr7_82978070     AOna    C    A        0      0        2 
   7   chr7_82978070     ASom    C    A        1      2        2 
   7   chr7_82978070     HCab    C    A        0      0        2 
   7   chr7_82978070     HPrz    C    A        0      0        2 
   7   chr7_82978070     ZBoe    C    A        0      0        2 
   7   chr7_82978070     ZGre    C    A        0      0        2 
   7   chr7_82978070     ZHar    C    A        0      0        2 
   7   chr7_82978070   Sample    C    A        1      2        2 
   7   chr7_82978580     AAsi    A    G        0      0        2 
   7   chr7_82978580     AKia    A    G        0      0        2 
   7   chr7_82978580     AOna    A    G        0      0        2 
   7   chr7_82978580     ASom    A    G        0      0        2 
   7   chr7_82978580     HCab    A    G        0      0        2 
   7   chr7_82978580     HPrz    A    G        0      0        2 
   7   chr7_82978580     ZBoe    A    G        0      0        2 
   7   chr7_82978580     ZGre    A    G        0      0        2 
   7   chr7_82978580     ZHar    A    G      0.5      1        2 
   7   chr7_82978580   Sample    A    G        0      0        2 
   7   chr7_82980441     AAsi    T    C        0      0        2 
   7   chr7_82980441     AKia    T    C        1      2        2 
   7   chr7_82980441     AOna    T    C        0      0        2 
   7   chr7_82980441     ASom    T    C        0      0        2 
   7   chr7_82980441     HCab    T    C        0      0        2 
   7   chr7_82980441     HPrz    T    C        0      0        2 
   7   chr7_82980441     ZBoe    T    C        0      0        2 
   7   chr7_82980441     ZGre    T    C        0      0        2 
   7   chr7_82980441     ZHar    T    C        0      0        2 
   7   chr7_82980441   Sample    T    C        0      0        2 
   7   chr7_82980478     AAsi    G    A        0      0        2 
   7   chr7_82980478     AKia    G    A        0      0        2 
   7   chr7_82980478     AOna    G    A        0      0        2 
   7   chr7_82980478     ASom    G    A        0      0        2 
   7   chr7_82980478     HCab    G    A        0      0        2 
   7   chr7_82980478     HPrz    G    A        0      0        2 
   7   chr7_82980478     ZBoe    G    A        0      0        2 
   7   chr7_82980478     ZGre    G    A        0      0        2 
   7   chr7_82980478     ZHar    G    A        1      2        2 
   7   chr7_82980478   Sample    G    A        0      0        2 
   7   chr7_82992839     AAsi    G    C        0      0        2 
   7   chr7_82992839     AKia    G    C        0      0        2 
   7   chr7_82992839     AOna    G    C        0      0        2 
   7   chr7_82992839     ASom    G    C        0      0        2 
   7   chr7_82992839     HCab    G    C        0      0        2 
   7   chr7_82992839     HPrz    G    C        0      0        2 
   7   chr7_82992839     ZBoe    G    C        0      0        2 
   7   chr7_82992839     ZGre    G    C        0      0        2 
   7   chr7_82992839     ZHar    G    C        1      2        2 
   7   chr7_82992839   Sample    G    C        0      0        2 
   7   chr7_82995173     AAsi    A    G        0      0        2 
   7   chr7_82995173     AKia    A    G        0      0        2 
   7   chr7_82995173     AOna    A    G        0      0        2 
   7   chr7_82995173     ASom    A    G        0      0        2 
   7   chr7_82995173     HCab    A    G        0      0        2 
   7   chr7_82995173     HPrz    A    G      0.5      1        2 
   7   chr7_82995173     ZBoe    A    G        0      0        2 
   7   chr7_82995173     ZGre    A    G        0      0        2 
   7   chr7_82995173     ZHar    A    G        0      0        2 
   7   chr7_82995173   Sample    A    G        0      0        2 
   7   chr7_82996029     AAsi    C    G        0      0        2 
   7   chr7_82996029     AKia    C    G        0      0        2 
   7   chr7_82996029     AOna    C    G        0      0        2 
   7   chr7_82996029     ASom    C    G        0      0        2 
   7   chr7_82996029     HCab    C    G        1      2        2 
   7   chr7_82996029     HPrz    C    G        1      2        2 
   7   chr7_82996029     ZBoe    C    G        0      0        2 
   7   chr7_82996029     ZGre    C    G        0      0        2 
   7   chr7_82996029     ZHar    C    G        0      0        2 
   7   chr7_82996029   Sample    C    G        0      0        2 
   7   chr7_83000123     AAsi    C    G        0      0        2 
   7   chr7_83000123     AKia    C    G        0      0        2 
   7   chr7_83000123     AOna    C    G        0      0        2 
   7   chr7_83000123     ASom    C    G        0      0        2 
   7   chr7_83000123     HCab    C    G        0      0        2 
   7   chr7_83000123     HPrz    C    G        0      0        2 
   7   chr7_83000123     ZBoe    C    G        1      2        2 
   7   chr7_83000123     ZGre    C    G        0      0        2 
   7   chr7_83000123     ZHar    C    G        0      0        2 
   7   chr7_83000123   Sample    C    G        0      0        2 
   7   chr7_83006166     AAsi    C    T        0      0        2 
   7   chr7_83006166     AKia    C    T        0      0        2 
   7   chr7_83006166     AOna    C    T        0      0        2 
   7   chr7_83006166     ASom    C    T        0      0        2 
   7   chr7_83006166     HCab    C    T        0      0        2 
   7   chr7_83006166     HPrz    C    T        0      0        2 
   7   chr7_83006166     ZBoe    C    T        0      0        2 
   7   chr7_83006166     ZGre    C    T        0      0        2 
   7   chr7_83006166     ZHar    C    T        1      2        2 
   7   chr7_83006166   Sample    C    T        0      0        2 
   7   chr7_83007084     AAsi    C    G        0      0        2 
   7   chr7_83007084     AKia    C    G        0      0        2 
   7   chr7_83007084     AOna    C    G        0      0        2 
   7   chr7_83007084     ASom    C    G        0      0        2 
   7   chr7_83007084     HCab    C    G        1      2        2 
   7   chr7_83007084     HPrz    C    G        1      2        2 
   7   chr7_83007084     ZBoe    C    G        0      0        2 
   7   chr7_83007084     ZGre    C    G        0      0        2 
   7   chr7_83007084     ZHar    C    G        0      0        2 
   7   chr7_83007084   Sample    C    G        0      0        2 
   7   chr7_83007912     AAsi    T    C        0      0        2 
   7   chr7_83007912     AKia    T    C        0      0        2 
   7   chr7_83007912     AOna    T    C      0.5      1        2 
   7   chr7_83007912     ASom    T    C        0      0        2 
   7   chr7_83007912     HCab    T    C        0      0        2 
   7   chr7_83007912     HPrz    T    C        0      0        2 
   7   chr7_83007912     ZBoe    T    C        0      0        2 
   7   chr7_83007912     ZGre    T    C        0      0        2 
   7   chr7_83007912     ZHar    T    C        0      0        2 
   7   chr7_83007912   Sample    T    C        0      0        2 
   7   chr7_83012814     AAsi    G    A        0      0        2 
   7   chr7_83012814     AKia    G    A        0      0        2 
   7   chr7_83012814     AOna    G    A        0      0        2 
   7   chr7_83012814     ASom    G    A        0      0        2 
   7   chr7_83012814     HCab    G    A        0      0        2 
   7   chr7_83012814     HPrz    G    A        0      0        2 
   7   chr7_83012814     ZBoe    G    A      0.5      1        2 
   7   chr7_83012814     ZGre    G    A        1      2        2 
   7   chr7_83012814     ZHar    G    A        0      0        2 
   7   chr7_83012814   Sample    G    A        0      0        2 
   7   chr7_83015796     AAsi    T    C      0.5      1        2 
   7   chr7_83015796     AKia    T    C        0      0        2 
   7   chr7_83015796     AOna    T    C        0      0        2 
   7   chr7_83015796     ASom    T    C        0      0        2 
   7   chr7_83015796     HCab    T    C        0      0        2 
   7   chr7_83015796     HPrz    T    C        0      0        2 
   7   chr7_83015796     ZBoe    T    C        0      0        2 
   7   chr7_83015796     ZGre    T    C        0      0        2 
   7   chr7_83015796     ZHar    T    C        0      0        2 
   7   chr7_83015796   Sample    T    C        0      0        2 
   7   chr7_83043964     AAsi    C    A        0      0        2 
   7   chr7_83043964     AKia    C    A        0      0        2 
   7   chr7_83043964     AOna    C    A        0      0        2 
   7   chr7_83043964     ASom    C    A        0      0        2 
   7   chr7_83043964     HCab    C    A        0      0        2 
   7   chr7_83043964     HPrz    C    A        0      0        2 
   7   chr7_83043964     ZBoe    C    A        0      0        2 
   7   chr7_83043964     ZGre    C    A        0      0        2 
   7   chr7_83043964     ZHar    C    A        1      2        2 
   7   chr7_83043964   Sample    C    A        0      0        2 
   7   chr7_83048126     AAsi    T    C        0      0        2 
   7   chr7_83048126     AKia    T    C        0      0        2 
   7   chr7_83048126     AOna    T    C        0      0        2 
   7   chr7_83048126     ASom    T    C        0      0        2 
   7   chr7_83048126     HCab    T    C        0      0        2 
   7   chr7_83048126     HPrz    T    C        0      0        2 
   7   chr7_83048126     ZBoe    T    C      0.5      1        2 
   7   chr7_83048126     ZGre    T    C        0      0        2 
   7   chr7_83048126     ZHar    T    C        0      0        2 
   7   chr7_83048126   Sample    T    C        0      0        2 
   7   chr7_83057523     AAsi    T    G        0      0        2 
   7   chr7_83057523     AKia    T    G        0      0        2 
   7   chr7_83057523     AOna    T    G        0      0        2 
   7   chr7_83057523     ASom    T    G        0      0        2 
   7   chr7_83057523     HCab    T    G      0.5      1        2 
   7   chr7_83057523     HPrz    T    G      0.5      1        2 
   7   chr7_83057523     ZBoe    T    G        0      0        2 
   7   chr7_83057523     ZGre    T    G        0      0        2 
   7   chr7_83057523     ZHar    T    G        0      0        2 
   7   chr7_83057523   Sample    T    G        0      0        2 
   7   chr7_83060610     AAsi    T    C        0      0        2 
   7   chr7_83060610     AKia    T    C        0      0        2 
   7   chr7_83060610     AOna    T    C        0      0        2 
   7   chr7_83060610     ASom    T    C        0      0        2 
   7   chr7_83060610     HCab    T    C        0      0        2 
   7   chr7_83060610     HPrz    T    C        0      0        2 
   7   chr7_83060610     ZBoe    T    C        0      0        2 
   7   chr7_83060610     ZGre    T    C        0      0        2 
   7   chr7_83060610     ZHar    T    C        1      2        2 
   7   chr7_83060610   Sample    T    C        0      0        2 
   7   chr7_83063201     AAsi    G    A        0      0        2 
   7   chr7_83063201     AKia    G    A        0      0        2 
   7   chr7_83063201     AOna    G    A        0      0        2 
   7   chr7_83063201     ASom    G    A        0      0        2 
   7   chr7_83063201     HCab    G    A      0.5      1        2 
   7   chr7_83063201     HPrz    G    A      0.5      1        2 
   7   chr7_83063201     ZBoe    G    A        0      0        2 
   7   chr7_83063201     ZGre    G    A        0      0        2 
   7   chr7_83063201     ZHar    G    A        0      0        2 
   7   chr7_83063201   Sample    G    A        0      0        2 
   7   chr7_83068845     AAsi    C    T        0      0        2 
   7   chr7_83068845     AKia    C    T        0      0        2 
   7   chr7_83068845     AOna    C    T        0      0        2 
   7   chr7_83068845     ASom    C    T        0      0        2 
   7   chr7_83068845     HCab    C    T        1      2        2 
   7   chr7_83068845     HPrz    C    T        1      2        2 
   7   chr7_83068845     ZBoe    C    T        0      0        2 
   7   chr7_83068845     ZGre    C    T        0      0        2 
   7   chr7_83068845     ZHar    C    T        0      0        2 
   7   chr7_83068845   Sample    C    T        0      0        2 
   7   chr7_83096288     AAsi    T    A        0      0        2 
   7   chr7_83096288     AKia    T    A        0      0        2 
   7   chr7_83096288     AOna    T    A        0      0        2 
   7   chr7_83096288     ASom    T    A        0      0        2 
   7   chr7_83096288     HCab    T    A        1      2        2 
   7   chr7_83096288     HPrz    T    A        1      2        2 
   7   chr7_83096288     ZBoe    T    A        0      0        2 
   7   chr7_83096288     ZGre    T    A        0      0        2 
   7   chr7_83096288     ZHar    T    A        0      0        2 
   7   chr7_83096288   Sample    T    A        0      0        2 
   7   chr7_83099605     AAsi    G    A        0      0        2 
   7   chr7_83099605     AKia    G    A        0      0        2 
   7   chr7_83099605     AOna    G    A        0      0        2 
   7   chr7_83099605     ASom    G    A        0      0        2 
   7   chr7_83099605     HCab    G    A        0      0        2 
   7   chr7_83099605     HPrz    G    A        0      0        2 
   7   chr7_83099605     ZBoe    G    A      0.5      1        2 
   7   chr7_83099605     ZGre    G    A        0      0        2 
   7   chr7_83099605     ZHar    G    A        0      0        2 
   7   chr7_83099605   Sample    G    A        0      0        2 
   7   chr7_83120117     AAsi    C    T        0      0        2 
   7   chr7_83120117     AKia    C    T        0      0        2 
   7   chr7_83120117     AOna    C    T        0      0        2 
   7   chr7_83120117     ASom    C    T        0      0        2 
   7   chr7_83120117     HCab    C    T        1      2        2 
   7   chr7_83120117     HPrz    C    T        1      2        2 
   7   chr7_83120117     ZBoe    C    T        0      0        2 
   7   chr7_83120117     ZGre    C    T        0      0        2 
   7   chr7_83120117     ZHar    C    T        0      0        2 
   7   chr7_83120117   Sample    C    T        0      0        2 
   7   chr7_83120889     AAsi    C    T        0      0        2 
   7   chr7_83120889     AKia    C    T        0      0        2 
   7   chr7_83120889     AOna    C    T        0      0        2 
   7   chr7_83120889     ASom    C    T        0      0        2 
   7   chr7_83120889     HCab    C    T        1      2        2 
   7   chr7_83120889     HPrz    C    T        1      2        2 
   7   chr7_83120889     ZBoe    C    T        0      0        2 
   7   chr7_83120889     ZGre    C    T        0      0        2 
   7   chr7_83120889     ZHar    C    T        0      0        2 
   7   chr7_83120889   Sample    C    T        0      0        2 
   7   chr7_83120982     AAsi    T    C        0      0        2 
   7   chr7_83120982     AKia    T    C        0      0        2 
   7   chr7_83120982     AOna    T    C        0      0        2 
   7   chr7_83120982     ASom    T    C        0      0        2 
   7   chr7_83120982     HCab    T    C        0      0        2 
   7   chr7_83120982     HPrz    T    C        0      0        2 
   7   chr7_83120982     ZBoe    T    C        1      2        2 
   7   chr7_83120982     ZGre    T    C        1      2        2 
   7   chr7_83120982     ZHar    T    C        1      2        2 
   7   chr7_83120982   Sample    T    C        0      0        2 
   7   chr7_83124270     AAsi    C    G        0      0        2 
   7   chr7_83124270     AKia    C    G        0      0        2 
   7   chr7_83124270     AOna    C    G        0      0        2 
   7   chr7_83124270     ASom    C    G        0      0        2 
   7   chr7_83124270     HCab    C    G        1      2        2 
   7   chr7_83124270     HPrz    C    G        1      2        2 
   7   chr7_83124270     ZBoe    C    G        0      0        2 
   7   chr7_83124270     ZGre    C    G        0      0        2 
   7   chr7_83124270     ZHar    C    G        0      0        2 
   7   chr7_83124270   Sample    C    G        0      0        2 
   7   chr7_83138472     AAsi    T    G        0      0        2 
   7   chr7_83138472     AKia    T    G        0      0        2 
   7   chr7_83138472     AOna    T    G        0      0        2 
   7   chr7_83138472     ASom    T    G        0      0        2 
   7   chr7_83138472     HCab    T    G        0      0        2 
   7   chr7_83138472     HPrz    T    G        0      0        2 
   7   chr7_83138472     ZBoe    T    G        0      0        2 
   7   chr7_83138472     ZGre    T    G        1      2        2 
   7   chr7_83138472     ZHar    T    G        0      0        2 
   7   chr7_83138472   Sample    T    G        0      0        2 
   7   chr7_83139223     AAsi    T    C        0      0        2 
   7   chr7_83139223     AKia    T    C        1      2        2 
   7   chr7_83139223     AOna    T    C        0      0        2 
   7   chr7_83139223     ASom    T    C        0      0        2 
   7   chr7_83139223     HCab    T    C        0      0        2 
   7   chr7_83139223     HPrz    T    C        0      0        2 
   7   chr7_83139223     ZBoe    T    C        0      0        2 
   7   chr7_83139223     ZGre    T    C        0      0        2 
   7   chr7_83139223     ZHar    T    C        0      0        2 
   7   chr7_83139223   Sample    T    C        0      0        2 
   7   chr7_83144371     AAsi    T    C        0      0        2 
   7   chr7_83144371     AKia    T    C        0      0        2 
   7   chr7_83144371     AOna    T    C        0      0        2 
   7   chr7_83144371     ASom    T    C        0      0        2 
   7   chr7_83144371     HCab    T    C      0.5      1        2 
   7   chr7_83144371     HPrz    T    C        0      0        2 
   7   chr7_83144371     ZBoe    T    C        0      0        2 
   7   chr7_83144371     ZGre    T    C        0      0        2 
   7   chr7_83144371     ZHar    T    C        0      0        2 
   7   chr7_83144371   Sample    T    C        0      0        2 
   7   chr7_83145495     AAsi    T    C        0      0        2 
   7   chr7_83145495     AKia    T    C        0      0        2 
   7   chr7_83145495     AOna    T    C        0      0        2 
   7   chr7_83145495     ASom    T    C        0      0        2 
   7   chr7_83145495     HCab    T    C        0      0        2 
   7   chr7_83145495     HPrz    T    C      0.5      1        2 
   7   chr7_83145495     ZBoe    T    C        0      0        2 
   7   chr7_83145495     ZGre    T    C        0      0        2 
   7   chr7_83145495     ZHar    T    C        0      0        2 
   7   chr7_83145495   Sample    T    C        0      0        2 
   7   chr7_83154964     AAsi    T    C        0      0        2 
   7   chr7_83154964     AKia    T    C        0      0        2 
   7   chr7_83154964     AOna    T    C        0      0        2 
   7   chr7_83154964     ASom    T    C        0      0        2 
   7   chr7_83154964     HCab    T    C        0      0        2 
   7   chr7_83154964     HPrz    T    C        0      0        2 
   7   chr7_83154964     ZBoe    T    C        0      0        2 
   7   chr7_83154964     ZGre    T    C        0      0        2 
   7   chr7_83154964     ZHar    T    C      0.5      1        2 
   7   chr7_83154964   Sample    T    C        0      0        2 
   7   chr7_83157639     AAsi    A    T        0      0        2 
   7   chr7_83157639     AKia    A    T        0      0        2 
   7   chr7_83157639     AOna    A    T        0      0        2 
   7   chr7_83157639     ASom    A    T        0      0        2 
   7   chr7_83157639     HCab    A    T        1      2        2 
   7   chr7_83157639     HPrz    A    T      0.5      1        2 
   7   chr7_83157639     ZBoe    A    T        0      0        2 
   7   chr7_83157639     ZGre    A    T        0      0        2 
   7   chr7_83157639     ZHar    A    T        0      0        2 
   7   chr7_83157639   Sample    A    T        0      0        2 
   7   chr7_83172532     AAsi    A    T        0      0        2 
   7   chr7_83172532     AKia    A    T        0      0        2 
   7   chr7_83172532     AOna    A    T        0      0        2 
   7   chr7_83172532     ASom    A    T        0      0        2 
   7   chr7_83172532     HCab    A    T        1      2        2 
   7   chr7_83172532     HPrz    A    T        1      2        2 
   7   chr7_83172532     ZBoe    A    T        0      0        2 
   7   chr7_83172532     ZGre    A    T        0      0        2 
   7   chr7_83172532     ZHar    A    T        0      0        2 
   7   chr7_83172532   Sample    A    T        0      0        2 
   7   chr7_83173159     AAsi    C    T        0      0        2 
   7   chr7_83173159     AKia    C    T        0      0        2 
   7   chr7_83173159     AOna    C    T        0      0        2 
   7   chr7_83173159     ASom    C    T        0      0        2 
   7   chr7_83173159     HCab    C    T        1      2        2 
   7   chr7_83173159     HPrz    C    T        1      2        2 
   7   chr7_83173159     ZBoe    C    T        0      0        2 
   7   chr7_83173159     ZGre    C    T        0      0        2 
   7   chr7_83173159     ZHar    C    T        0      0        2 
   7   chr7_83173159   Sample    C    T        0      0        2 
   7   chr7_83185042     AAsi    C    A        0      0        2 
   7   chr7_83185042     AKia    C    A        0      0        2 
   7   chr7_83185042     AOna    C    A        0      0        2 
   7   chr7_83185042     ASom    C    A        0      0        2 
   7   chr7_83185042     HCab    C    A        0      0        2 
   7   chr7_83185042     HPrz    C    A        0      0        2 
   7   chr7_83185042     ZBoe    C    A        0      0        2 
   7   chr7_83185042     ZGre    C    A        0      0        2 
   7   chr7_83185042     ZHar    C    A        1      2        2 
   7   chr7_83185042   Sample    C    A        0      0        2 
   7   chr7_83185225     AAsi    T    C        0      0        2 
   7   chr7_83185225     AKia    T    C        1      2        2 
   7   chr7_83185225     AOna    T    C      0.5      1        2 
   7   chr7_83185225     ASom    T    C        0      0        2 
   7   chr7_83185225     HCab    T    C        0      0        2 
   7   chr7_83185225     HPrz    T    C        0      0        2 
   7   chr7_83185225     ZBoe    T    C        0      0        2 
   7   chr7_83185225     ZGre    T    C        0      0        2 
   7   chr7_83185225     ZHar    T    C        0      0        2 
   7   chr7_83185225   Sample    T    C        0      0        2 
   7   chr7_83188590     AAsi    G    A        0      0        2 
   7   chr7_83188590     AKia    G    A        0      0        2 
   7   chr7_83188590     AOna    G    A        0      0        2 
   7   chr7_83188590     ASom    G    A        0      0        2 
   7   chr7_83188590     HCab    G    A        0      0        2 
   7   chr7_83188590     HPrz    G    A        0      0        2 
   7   chr7_83188590     ZBoe    G    A        0      0        2 
   7   chr7_83188590     ZGre    G    A        0      0        2 
   7   chr7_83188590     ZHar    G    A        1      2        2 
   7   chr7_83188590   Sample    G    A        0      0        2 
   7   chr7_83199886     AAsi    A    G        0      0        2 
   7   chr7_83199886     AKia    A    G        0      0        2 
   7   chr7_83199886     AOna    A    G        0      0        2 
   7   chr7_83199886     ASom    A    G        0      0        2 
   7   chr7_83199886     HCab    A    G        1      2        2 
   7   chr7_83199886     HPrz    A    G        1      2        2 
   7   chr7_83199886     ZBoe    A    G        0      0        2 
   7   chr7_83199886     ZGre    A    G        0      0        2 
   7   chr7_83199886     ZHar    A    G        0      0        2 
   7   chr7_83199886   Sample    A    G        0      0        2 
   7   chr7_83236003     AAsi    G    A        0      0        2 
   7   chr7_83236003     AKia    G    A        1      2        2 
   7   chr7_83236003     AOna    G    A        0      0        2 
   7   chr7_83236003     ASom    G    A        0      0        2 
   7   chr7_83236003     HCab    G    A        0      0        2 
   7   chr7_83236003     HPrz    G    A        0      0        2 
   7   chr7_83236003     ZBoe    G    A        0      0        2 
   7   chr7_83236003     ZGre    G    A        0      0        2 
   7   chr7_83236003     ZHar    G    A        0      0        2 
   7   chr7_83236003   Sample    G    A        0      0        2 
   7   chr7_83245887     AAsi    A    G        1      2        2 
   7   chr7_83245887     AKia    A    G        1      2        2 
   7   chr7_83245887     AOna    A    G        1      2        2 
   7   chr7_83245887     ASom    A    G        1      2        2 
   7   chr7_83245887     HCab    A    G        0      0        2 
   7   chr7_83245887     HPrz    A    G        0      0        2 
   7   chr7_83245887     ZBoe    A    G        0      0        2 
   7   chr7_83245887     ZGre    A    G        0      0        2 
   7   chr7_83245887     ZHar    A    G        0      0        2 
   7   chr7_83245887   Sample    A    G        1      2        2 
   7   chr7_83254777     AAsi    C    T        0      0        2 
   7   chr7_83254777     AKia    C    T        1      2        2 
   7   chr7_83254777     AOna    C    T        0      0        2 
   7   chr7_83254777     ASom    C    T        0      0        2 
   7   chr7_83254777     HCab    C    T        0      0        2 
   7   chr7_83254777     HPrz    C    T        0      0        2 
   7   chr7_83254777     ZBoe    C    T        0      0        2 
   7   chr7_83254777     ZGre    C    T        0      0        2 
   7   chr7_83254777     ZHar    C    T        0      0        2 
   7   chr7_83254777   Sample    C    T        0      0        2 
   7   chr7_83257791     AAsi    C    T        0      0        2 
   7   chr7_83257791     AKia    C    T        1      2        2 
   7   chr7_83257791     AOna    C    T        0      0        2 
   7   chr7_83257791     ASom    C    T        0      0        2 
   7   chr7_83257791     HCab    C    T        0      0        2 
   7   chr7_83257791     HPrz    C    T        0      0        2 
   7   chr7_83257791     ZBoe    C    T        0      0        2 
   7   chr7_83257791     ZGre    C    T        0      0        2 
   7   chr7_83257791     ZHar    C    T        0      0        2 
   7   chr7_83257791   Sample    C    T        0      0        2 
   7   chr7_83262442     AAsi    C    A        0      0        2 
   7   chr7_83262442     AKia    C    A        1      2        2 
   7   chr7_83262442     AOna    C    A      0.5      1        2 
   7   chr7_83262442     ASom    C    A        0      0        2 
   7   chr7_83262442     HCab    C    A        0      0        2 
   7   chr7_83262442     HPrz    C    A        0      0        2 
   7   chr7_83262442     ZBoe    C    A        0      0        2 
   7   chr7_83262442     ZGre    C    A        0      0        2 
   7   chr7_83262442     ZHar    C    A        0      0        2 
   7   chr7_83262442   Sample    C    A        0      0        2 
   7   chr7_83291528     AAsi    T    C        0      0        2 
   7   chr7_83291528     AKia    T    C        0      0        2 
   7   chr7_83291528     AOna    T    C        0      0        2 
   7   chr7_83291528     ASom    T    C        0      0        2 
   7   chr7_83291528     HCab    T    C        0      0        2 
   7   chr7_83291528     HPrz    T    C        0      0        2 
   7   chr7_83291528     ZBoe    T    C        0      0        2 
   7   chr7_83291528     ZGre    T    C        0      0        2 
   7   chr7_83291528     ZHar    T    C      0.5      1        2 
   7   chr7_83291528   Sample    T    C        0      0        2 
   7   chr7_83296424     AAsi    C    T        0      0        2 
   7   chr7_83296424     AKia    C    T        0      0        2 
   7   chr7_83296424     AOna    C    T      0.5      1        2 
   7   chr7_83296424     ASom    C    T        0      0        2 
   7   chr7_83296424     HCab    C    T        0      0        2 
   7   chr7_83296424     HPrz    C    T        0      0        2 
   7   chr7_83296424     ZBoe    C    T        0      0        2 
   7   chr7_83296424     ZGre    C    T        0      0        2 
   7   chr7_83296424     ZHar    C    T        0      0        2 
   7   chr7_83296424   Sample    C    T        0      0        2 
   7   chr7_83298031     AAsi    T    A        0      0        2 
   7   chr7_83298031     AKia    T    A        0      0        2 
   7   chr7_83298031     AOna    T    A        0      0        2 
   7   chr7_83298031     ASom    T    A        0      0        2 
   7   chr7_83298031     HCab    T    A        1      2        2 
   7   chr7_83298031     HPrz    T    A        1      2        2 
   7   chr7_83298031     ZBoe    T    A        0      0        2 
   7   chr7_83298031     ZGre    T    A        0      0        2 
   7   chr7_83298031     ZHar    T    A        0      0        2 
   7   chr7_83298031   Sample    T    A        0      0        2 
   7   chr7_83301615     AAsi    G    A        0      0        2 
   7   chr7_83301615     AKia    G    A        0      0        2 
   7   chr7_83301615     AOna    G    A        0      0        2 
   7   chr7_83301615     ASom    G    A        0      0        2 
   7   chr7_83301615     HCab    G    A        0      0        2 
   7   chr7_83301615     HPrz    G    A        0      0        2 
   7   chr7_83301615     ZBoe    G    A        0      0        2 
   7   chr7_83301615     ZGre    G    A        1      2        2 
   7   chr7_83301615     ZHar    G    A        0      0        2 
   7   chr7_83301615   Sample    G    A        0      0        2 
   7   chr7_83303731     AAsi    C    T        0      0        2 
   7   chr7_83303731     AKia    C    T        0      0        2 
   7   chr7_83303731     AOna    C    T        0      0        2 
   7   chr7_83303731     ASom    C    T        0      0        2 
   7   chr7_83303731     HCab    C    T        0      0        2 
   7   chr7_83303731     HPrz    C    T        0      0        2 
   7   chr7_83303731     ZBoe    C    T      0.5      1        2 
   7   chr7_83303731     ZGre    C    T        0      0        2 
   7   chr7_83303731     ZHar    C    T        0      0        2 
   7   chr7_83303731   Sample    C    T        0      0        2 
   7   chr7_83345338     AAsi    T    C        0      0        2 
   7   chr7_83345338     AKia    T    C        0      0        2 
   7   chr7_83345338     AOna    T    C        0      0        2 
   7   chr7_83345338     ASom    T    C        0      0        2 
   7   chr7_83345338     HCab    T    C      0.5      1        2 
   7   chr7_83345338     HPrz    T    C        0      0        2 
   7   chr7_83345338     ZBoe    T    C        0      0        2 
   7   chr7_83345338     ZGre    T    C        0      0        2 
   7   chr7_83345338     ZHar    T    C        0      0        2 
   7   chr7_83345338   Sample    T    C        0      0        2 
   7   chr7_83354668     AAsi    C    T        0      0        2 
   7   chr7_83354668     AKia    C    T        0      0        2 
   7   chr7_83354668     AOna    C    T        0      0        2 
   7   chr7_83354668     ASom    C    T        0      0        2 
   7   chr7_83354668     HCab    C    T        1      2        2 
   7   chr7_83354668     HPrz    C    T        1      2        2 
   7   chr7_83354668     ZBoe    C    T        0      0        2 
   7   chr7_83354668     ZGre    C    T        0      0        2 
   7   chr7_83354668     ZHar    C    T        0      0        2 
   7   chr7_83354668   Sample    C    T        0      0        2 
   7   chr7_83355250     AAsi    T    A        1      2        2 
   7   chr7_83355250     AKia    T    A        0      0        2 
   7   chr7_83355250     AOna    T    A        0      0        2 
   7   chr7_83355250     ASom    T    A        1      2        2 
   7   chr7_83355250     HCab    T    A        1      2        2 
   7   chr7_83355250     HPrz    T    A        1      2        2 
   7   chr7_83355250     ZBoe    T    A        0      0        2 
   7   chr7_83355250     ZGre    T    A        0      0        2 
   7   chr7_83355250     ZHar    T    A        0      0        2 
   7   chr7_83355250   Sample    T    A        1      2        2 
   7   chr7_83357260     AAsi    G    T        0      0        2 
   7   chr7_83357260     AKia    G    T        0      0        2 
   7   chr7_83357260     AOna    G    T        0      0        2 
   7   chr7_83357260     ASom    G    T        0      0        2 
   7   chr7_83357260     HCab    G    T        0      0        2 
   7   chr7_83357260     HPrz    G    T        0      0        2 
   7   chr7_83357260     ZBoe    G    T        0      0        2 
   7   chr7_83357260     ZGre    G    T        0      0        2 
   7   chr7_83357260     ZHar    G    T        1      2        2 
   7   chr7_83357260   Sample    G    T        0      0        2 
   7   chr7_83360620     AAsi    G    T        0      0        2 
   7   chr7_83360620     AKia    G    T        0      0        2 
   7   chr7_83360620     AOna    G    T        0      0        2 
   7   chr7_83360620     ASom    G    T        0      0        2 
   7   chr7_83360620     HCab    G    T        0      0        2 
   7   chr7_83360620     HPrz    G    T        0      0        2 
   7   chr7_83360620     ZBoe    G    T        1      2        2 
   7   chr7_83360620     ZGre    G    T        0      0        2 
   7   chr7_83360620     ZHar    G    T        0      0        2 
   7   chr7_83360620   Sample    G    T        0      0        2 
   7   chr7_83390455     AAsi    C    G        0      0        2 
   7   chr7_83390455     AKia    C    G        0      0        2 
   7   chr7_83390455     AOna    C    G        0      0        2 
   7   chr7_83390455     ASom    C    G        0      0        2 
   7   chr7_83390455     HCab    C    G        0      0        2 
   7   chr7_83390455     HPrz    C    G        0      0        2 
   7   chr7_83390455     ZBoe    C    G      0.5      1        2 
   7   chr7_83390455     ZGre    C    G        0      0        2 
   7   chr7_83390455     ZHar    C    G        0      0        2 
   7   chr7_83390455   Sample    C    G        0      0        2 
   7   chr7_83392877     AAsi    T    C        0      0        2 
   7   chr7_83392877     AKia    T    C        0      0        2 
   7   chr7_83392877     AOna    T    C        0      0        2 
   7   chr7_83392877     ASom    T    C        0      0        2 
   7   chr7_83392877     HCab    T    C        0      0        2 
   7   chr7_83392877     HPrz    T    C        0      0        2 
   7   chr7_83392877     ZBoe    T    C        0      0        2 
   7   chr7_83392877     ZGre    T    C        0      0        2 
   7   chr7_83392877     ZHar    T    C        1      2        2 
   7   chr7_83392877   Sample    T    C        0      0        2 
   7   chr7_83398340     AAsi    T    A        0      0        2 
   7   chr7_83398340     AKia    T    A        0      0        2 
   7   chr7_83398340     AOna    T    A        0      0        2 
   7   chr7_83398340     ASom    T    A        0      0        2 
   7   chr7_83398340     HCab    T    A        1      2        2 
   7   chr7_83398340     HPrz    T    A        1      2        2 
   7   chr7_83398340     ZBoe    T    A        0      0        2 
   7   chr7_83398340     ZGre    T    A        0      0        2 
   7   chr7_83398340     ZHar    T    A        0      0        2 
   7   chr7_83398340   Sample    T    A        0      0        2 
   7   chr7_83399795     AAsi    G    T        0      0        2 
   7   chr7_83399795     AKia    G    T        0      0        2 
   7   chr7_83399795     AOna    G    T        0      0        2 
   7   chr7_83399795     ASom    G    T        0      0        2 
   7   chr7_83399795     HCab    G    T      0.5      1        2 
   7   chr7_83399795     HPrz    G    T        0      0        2 
   7   chr7_83399795     ZBoe    G    T        0      0        2 
   7   chr7_83399795     ZGre    G    T        0      0        2 
   7   chr7_83399795     ZHar    G    T        0      0        2 
   7   chr7_83399795   Sample    G    T        0      0        2 
   7   chr7_83402751     AAsi    A    C        0      0        2 
   7   chr7_83402751     AKia    A    C        0      0        2 
   7   chr7_83402751     AOna    A    C        0      0        2 
   7   chr7_83402751     ASom    A    C        1      2        2 
   7   chr7_83402751     HCab    A    C        0      0        2 
   7   chr7_83402751     HPrz    A    C        0      0        2 
   7   chr7_83402751     ZBoe    A    C        0      0        2 
   7   chr7_83402751     ZGre    A    C        0      0        2 
   7   chr7_83402751     ZHar    A    C        0      0        2 
   7   chr7_83402751   Sample    A    C        0      0        2 
   7   chr7_83403066     AAsi    A    T        0      0        2 
   7   chr7_83403066     AKia    A    T        0      0        2 
   7   chr7_83403066     AOna    A    T        0      0        2 
   7   chr7_83403066     ASom    A    T        0      0        2 
   7   chr7_83403066     HCab    A    T      0.5      1        2 
   7   chr7_83403066     HPrz    A    T        0      0        2 
   7   chr7_83403066     ZBoe    A    T        0      0        2 
   7   chr7_83403066     ZGre    A    T        0      0        2 
   7   chr7_83403066     ZHar    A    T        0      0        2 
   7   chr7_83403066   Sample    A    T        0      0        2 
   7   chr7_83403877     AAsi    T    G        0      0        2 
   7   chr7_83403877     AKia    T    G        0      0        2 
   7   chr7_83403877     AOna    T    G        0      0        2 
   7   chr7_83403877     ASom    T    G        0      0        2 
   7   chr7_83403877     HCab    T    G        1      2        2 
   7   chr7_83403877     HPrz    T    G        1      2        2 
   7   chr7_83403877     ZBoe    T    G        0      0        2 
   7   chr7_83403877     ZGre    T    G        0      0        2 
   7   chr7_83403877     ZHar    T    G        0      0        2 
   7   chr7_83403877   Sample    T    G        0      0        2 
   7   chr7_83410483     AAsi    G    T        0      0        2 
   7   chr7_83410483     AKia    G    T        0      0        2 
   7   chr7_83410483     AOna    G    T        0      0        2 
   7   chr7_83410483     ASom    G    T        0      0        2 
   7   chr7_83410483     HCab    G    T        1      2        2 
   7   chr7_83410483     HPrz    G    T        1      2        2 
   7   chr7_83410483     ZBoe    G    T        0      0        2 
   7   chr7_83410483     ZGre    G    T        0      0        2 
   7   chr7_83410483     ZHar    G    T        0      0        2 
   7   chr7_83410483   Sample    G    T        0      0        2 
   7   chr7_83419130     AAsi    G    T        0      0        2 
   7   chr7_83419130     AKia    G    T        0      0        2 
   7   chr7_83419130     AOna    G    T        0      0        2 
   7   chr7_83419130     ASom    G    T        0      0        2 
   7   chr7_83419130     HCab    G    T        0      0        2 
   7   chr7_83419130     HPrz    G    T        0      0        2 
   7   chr7_83419130     ZBoe    G    T      0.5      1        2 
   7   chr7_83419130     ZGre    G    T        0      0        2 
   7   chr7_83419130     ZHar    G    T        0      0        2 
   7   chr7_83419130   Sample    G    T        0      0        2 
   7   chr7_83421133     AAsi    G    C        0      0        2 
   7   chr7_83421133     AKia    G    C        0      0        2 
   7   chr7_83421133     AOna    G    C        0      0        2 
   7   chr7_83421133     ASom    G    C        0      0        2 
   7   chr7_83421133     HCab    G    C      0.5      1        2 
   7   chr7_83421133     HPrz    G    C        0      0        2 
   7   chr7_83421133     ZBoe    G    C        0      0        2 
   7   chr7_83421133     ZGre    G    C        0      0        2 
   7   chr7_83421133     ZHar    G    C        0      0        2 
   7   chr7_83421133   Sample    G    C        0      0        2 
   7   chr7_83423042     AAsi    T    A        0      0        2 
   7   chr7_83423042     AKia    T    A        0      0        2 
   7   chr7_83423042     AOna    T    A        0      0        2 
   7   chr7_83423042     ASom    T    A        0      0        2 
   7   chr7_83423042     HCab    T    A        0      0        2 
   7   chr7_83423042     HPrz    T    A        0      0        2 
   7   chr7_83423042     ZBoe    T    A      0.5      1        2 
   7   chr7_83423042     ZGre    T    A        0      0        2 
   7   chr7_83423042     ZHar    T    A        0      0        2 
   7   chr7_83423042   Sample    T    A        0      0        2 
   7   chr7_83427554     AAsi    C    A        0      0        2 
   7   chr7_83427554     AKia    C    A        0      0        2 
   7   chr7_83427554     AOna    C    A      0.5      1        2 
   7   chr7_83427554     ASom    C    A        0      0        2 
   7   chr7_83427554     HCab    C    A        0      0        2 
   7   chr7_83427554     HPrz    C    A        0      0        2 
   7   chr7_83427554     ZBoe    C    A        0      0        2 
   7   chr7_83427554     ZGre    C    A        0      0        2 
   7   chr7_83427554     ZHar    C    A        0      0        2 
   7   chr7_83427554   Sample    C    A        0      0        2 
   7   chr7_83428481     AAsi    A    G        0      0        2 
   7   chr7_83428481     AKia    A    G        0      0        2 
   7   chr7_83428481     AOna    A    G        0      0        2 
   7   chr7_83428481     ASom    A    G        0      0        2 
   7   chr7_83428481     HCab    A    G      0.5      1        2 
   7   chr7_83428481     HPrz    A    G        0      0        2 
   7   chr7_83428481     ZBoe    A    G        0      0        2 
   7   chr7_83428481     ZGre    A    G        0      0        2 
   7   chr7_83428481     ZHar    A    G        0      0        2 
   7   chr7_83428481   Sample    A    G        0      0        2 
   7   chr7_83431577     AAsi    G    A        0      0        2 
   7   chr7_83431577     AKia    G    A        0      0        2 
   7   chr7_83431577     AOna    G    A        0      0        2 
   7   chr7_83431577     ASom    G    A        0      0        2 
   7   chr7_83431577     HCab    G    A      0.5      1        2 
   7   chr7_83431577     HPrz    G    A        0      0        2 
   7   chr7_83431577     ZBoe    G    A        0      0        2 
   7   chr7_83431577     ZGre    G    A        0      0        2 
   7   chr7_83431577     ZHar    G    A        0      0        2 
   7   chr7_83431577   Sample    G    A        0      0        2 
   7   chr7_83436406     AAsi    G    C        0      0        2 
   7   chr7_83436406     AKia    G    C        1      2        2 
   7   chr7_83436406     AOna    G    C        0      0        2 
   7   chr7_83436406     ASom    G    C        0      0        2 
   7   chr7_83436406     HCab    G    C        0      0        2 
   7   chr7_83436406     HPrz    G    C        0      0        2 
   7   chr7_83436406     ZBoe    G    C        0      0        2 
   7   chr7_83436406     ZGre    G    C        0      0        2 
   7   chr7_83436406     ZHar    G    C        0      0        2 
   7   chr7_83436406   Sample    G    C        0      0        2 
   7   chr7_83437186     AAsi    T    C        0      0        2 
   7   chr7_83437186     AKia    T    C        0      0        2 
   7   chr7_83437186     AOna    T    C        0      0        2 
   7   chr7_83437186     ASom    T    C        0      0        2 
   7   chr7_83437186     HCab    T    C        0      0        2 
   7   chr7_83437186     HPrz    T    C        0      0        2 
   7   chr7_83437186     ZBoe    T    C        0      0        2 
   7   chr7_83437186     ZGre    T    C        1      2        2 
   7   chr7_83437186     ZHar    T    C        0      0        2 
   7   chr7_83437186   Sample    T    C        0      0        2 
   7   chr7_83442115     AAsi    C    T        0      0        2 
   7   chr7_83442115     AKia    C    T        0      0        2 
   7   chr7_83442115     AOna    C    T        0      0        2 
   7   chr7_83442115     ASom    C    T        0      0        2 
   7   chr7_83442115     HCab    C    T        0      0        2 
   7   chr7_83442115     HPrz    C    T        0      0        2 
   7   chr7_83442115     ZBoe    C    T        0      0        2 
   7   chr7_83442115     ZGre    C    T        1      2        2 
   7   chr7_83442115     ZHar    C    T        0      0        2 
   7   chr7_83442115   Sample    C    T        0      0        2 
   7   chr7_83442844     AAsi    T    G        0      0        2 
   7   chr7_83442844     AKia    T    G        0      0        2 
   7   chr7_83442844     AOna    T    G        0      0        2 
   7   chr7_83442844     ASom    T    G        0      0        2 
   7   chr7_83442844     HCab    T    G        0      0        2 
   7   chr7_83442844     HPrz    T    G        0      0        2 
   7   chr7_83442844     ZBoe    T    G        0      0        2 
   7   chr7_83442844     ZGre    T    G        1      2        2 
   7   chr7_83442844     ZHar    T    G        0      0        2 
   7   chr7_83442844   Sample    T    G        0      0        2 
   7   chr7_83443902     AAsi    G    A        0      0        2 
   7   chr7_83443902     AKia    G    A        0      0        2 
   7   chr7_83443902     AOna    G    A        0      0        2 
   7   chr7_83443902     ASom    G    A        1      2        2 
   7   chr7_83443902     HCab    G    A        0      0        2 
   7   chr7_83443902     HPrz    G    A        0      0        2 
   7   chr7_83443902     ZBoe    G    A        0      0        2 
   7   chr7_83443902     ZGre    G    A        0      0        2 
   7   chr7_83443902     ZHar    G    A        0      0        2 
   7   chr7_83443902   Sample    G    A        0      0        2 
   7   chr7_83450525     AAsi    A    G        0      0        2 
   7   chr7_83450525     AKia    A    G        0      0        2 
   7   chr7_83450525     AOna    A    G        0      0        2 
   7   chr7_83450525     ASom    A    G        0      0        2 
   7   chr7_83450525     HCab    A    G        1      2        2 
   7   chr7_83450525     HPrz    A    G        1      2        2 
   7   chr7_83450525     ZBoe    A    G        0      0        2 
   7   chr7_83450525     ZGre    A    G        0      0        2 
   7   chr7_83450525     ZHar    A    G        0      0        2 
   7   chr7_83450525   Sample    A    G        0      0        2 
   7   chr7_83476429     AAsi    T    C        0      0        2 
   7   chr7_83476429     AKia    T    C        0      0        2 
   7   chr7_83476429     AOna    T    C        0      0        2 
   7   chr7_83476429     ASom    T    C        0      0        2 
   7   chr7_83476429     HCab    T    C        0      0        2 
   7   chr7_83476429     HPrz    T    C        0      0        2 
   7   chr7_83476429     ZBoe    T    C        0      0        2 
   7   chr7_83476429     ZGre    T    C        0      0        2 
   7   chr7_83476429     ZHar    T    C        1      2        2 
   7   chr7_83476429   Sample    T    C        0      0        2 
   7   chr7_83480799     AAsi    A    G        1      2        2 
   7   chr7_83480799     AKia    A    G        0      0        2 
   7   chr7_83480799     AOna    A    G        0      0        2 
   7   chr7_83480799     ASom    A    G        0      0        2 
   7   chr7_83480799     HCab    A    G        0      0        2 
   7   chr7_83480799     HPrz    A    G        0      0        2 
   7   chr7_83480799     ZBoe    A    G        0      0        2 
   7   chr7_83480799     ZGre    A    G        0      0        2 
   7   chr7_83480799     ZHar    A    G        0      0        2 
   7   chr7_83480799   Sample    A    G        1      2        2 
   7   chr7_83481153     AAsi    G    T        0      0        2 
   7   chr7_83481153     AKia    G    T        1      2        2 
   7   chr7_83481153     AOna    G    T        1      2        2 
   7   chr7_83481153     ASom    G    T        0      0        2 
   7   chr7_83481153     HCab    G    T        0      0        2 
   7   chr7_83481153     HPrz    G    T        0      0        2 
   7   chr7_83481153     ZBoe    G    T        0      0        2 
   7   chr7_83481153     ZGre    G    T        0      0        2 
   7   chr7_83481153     ZHar    G    T        0      0        2 
   7   chr7_83481153   Sample    G    T        0      0        2 
   7   chr7_83483531     AAsi    T    G        0      0        2 
   7   chr7_83483531     AKia    T    G        1      2        2 
   7   chr7_83483531     AOna    T    G        0      0        2 
   7   chr7_83483531     ASom    T    G        0      0        2 
   7   chr7_83483531     HCab    T    G        0      0        2 
   7   chr7_83483531     HPrz    T    G        0      0        2 
   7   chr7_83483531     ZBoe    T    G        0      0        2 
   7   chr7_83483531     ZGre    T    G        0      0        2 
   7   chr7_83483531     ZHar    T    G        0      0        2 
   7   chr7_83483531   Sample    T    G        0      0        2 
   7   chr7_83488805     AAsi    G    T        0      0        2 
   7   chr7_83488805     AKia    G    T        0      0        2 
   7   chr7_83488805     AOna    G    T        0      0        2 
   7   chr7_83488805     ASom    G    T        0      0        2 
   7   chr7_83488805     HCab    G    T        0      0        2 
   7   chr7_83488805     HPrz    G    T      0.5      1        2 
   7   chr7_83488805     ZBoe    G    T        0      0        2 
   7   chr7_83488805     ZGre    G    T        0      0        2 
   7   chr7_83488805     ZHar    G    T        0      0        2 
   7   chr7_83488805   Sample    G    T        0      0        2 
   7   chr7_83493998     AAsi    C    A        1      2        2 
   7   chr7_83493998     AKia    C    A        0      0        2 
   7   chr7_83493998     AOna    C    A        0      0        2 
   7   chr7_83493998     ASom    C    A        0      0        2 
   7   chr7_83493998     HCab    C    A        0      0        2 
   7   chr7_83493998     HPrz    C    A        0      0        2 
   7   chr7_83493998     ZBoe    C    A        0      0        2 
   7   chr7_83493998     ZGre    C    A        0      0        2 
   7   chr7_83493998     ZHar    C    A        0      0        2 
   7   chr7_83493998   Sample    C    A        1      2        2 
   7   chr7_83495547     AAsi    A    G        0      0        2 
   7   chr7_83495547     AKia    A    G        1      2        2 
   7   chr7_83495547     AOna    A    G        0      0        2 
   7   chr7_83495547     ASom    A    G        0      0        2 
   7   chr7_83495547     HCab    A    G        0      0        2 
   7   chr7_83495547     HPrz    A    G        0      0        2 
   7   chr7_83495547     ZBoe    A    G        0      0        2 
   7   chr7_83495547     ZGre    A    G        0      0        2 
   7   chr7_83495547     ZHar    A    G        0      0        2 
   7   chr7_83495547   Sample    A    G        0      0        2 
   7   chr7_83496446     AAsi    C    T        0      0        2 
   7   chr7_83496446     AKia    C    T        0      0        2 
   7   chr7_83496446     AOna    C    T        0      0        2 
   7   chr7_83496446     ASom    C    T        0      0        2 
   7   chr7_83496446     HCab    C    T        1      2        2 
   7   chr7_83496446     HPrz    C    T        1      2        2 
   7   chr7_83496446     ZBoe    C    T        0      0        2 
   7   chr7_83496446     ZGre    C    T        0      0        2 
   7   chr7_83496446     ZHar    C    T        0      0        2 
   7   chr7_83496446   Sample    C    T        0      0        2 
   7   chr7_83498851     AAsi    A    C        0      0        2 
   7   chr7_83498851     AKia    A    C        0      0        2 
   7   chr7_83498851     AOna    A    C        0      0        2 
   7   chr7_83498851     ASom    A    C        0      0        2 
   7   chr7_83498851     HCab    A    C        1      2        2 
   7   chr7_83498851     HPrz    A    C        1      2        2 
   7   chr7_83498851     ZBoe    A    C        0      0        2 
   7   chr7_83498851     ZGre    A    C        0      0        2 
   7   chr7_83498851     ZHar    A    C        0      0        2 
   7   chr7_83498851   Sample    A    C        0      0        2 
   7   chr7_83503852     AAsi    T    C        0      0        2 
   7   chr7_83503852     AKia    T    C        0      0        2 
   7   chr7_83503852     AOna    T    C        0      0        2 
   7   chr7_83503852     ASom    T    C        0      0        2 
   7   chr7_83503852     HCab    T    C        1      2        2 
   7   chr7_83503852     HPrz    T    C        1      2        2 
   7   chr7_83503852     ZBoe    T    C        0      0        2 
   7   chr7_83503852     ZGre    T    C        0      0        2 
   7   chr7_83503852     ZHar    T    C        0      0        2 
   7   chr7_83503852   Sample    T    C        0      0        2 
   7   chr7_83504620     AAsi    C    T        0      0        2 
   7   chr7_83504620     AKia    C    T        0      0        2 
   7   chr7_83504620     AOna    C    T        0      0        2 
   7   chr7_83504620     ASom    C    T        0      0        2 
   7   chr7_83504620     HCab    C    T        0      0        2 
   7   chr7_83504620     HPrz    C    T        0      0        2 
   7   chr7_83504620     ZBoe    C    T        0      0        2 
   7   chr7_83504620     ZGre    C    T        0      0        2 
   7   chr7_83504620     ZHar    C    T      0.5      1        2 
   7   chr7_83504620   Sample    C    T        0      0        2 
   7   chr7_83504981     AAsi    C    G        0      0        2 
   7   chr7_83504981     AKia    C    G        0      0        2 
   7   chr7_83504981     AOna    C    G        0      0        2 
   7   chr7_83504981     ASom    C    G        0      0        2 
   7   chr7_83504981     HCab    C    G        0      0        2 
   7   chr7_83504981     HPrz    C    G        0      0        2 
   7   chr7_83504981     ZBoe    C    G      0.5      1        2 
   7   chr7_83504981     ZGre    C    G        0      0        2 
   7   chr7_83504981     ZHar    C    G        0      0        2 
   7   chr7_83504981   Sample    C    G        0      0        2 
   7   chr7_83505558     AAsi    C    G        0      0        2 
   7   chr7_83505558     AKia    C    G        0      0        2 
   7   chr7_83505558     AOna    C    G        0      0        2 
   7   chr7_83505558     ASom    C    G        0      0        2 
   7   chr7_83505558     HCab    C    G        1      2        2 
   7   chr7_83505558     HPrz    C    G        1      2        2 
   7   chr7_83505558     ZBoe    C    G        0      0        2 
   7   chr7_83505558     ZGre    C    G        0      0        2 
   7   chr7_83505558     ZHar    C    G        0      0        2 
   7   chr7_83505558   Sample    C    G        0      0        2 
   7   chr7_83509243     AAsi    A    G        0      0        2 
   7   chr7_83509243     AKia    A    G        1      2        2 
   7   chr7_83509243     AOna    A    G        1      2        2 
   7   chr7_83509243     ASom    A    G        0      0        2 
   7   chr7_83509243     HCab    A    G        0      0        2 
   7   chr7_83509243     HPrz    A    G        0      0        2 
   7   chr7_83509243     ZBoe    A    G        0      0        2 
   7   chr7_83509243     ZGre    A    G        0      0        2 
   7   chr7_83509243     ZHar    A    G        0      0        2 
   7   chr7_83509243   Sample    A    G        0      0        2 
   7   chr7_83511405     AAsi    T    C        0      0        2 
   7   chr7_83511405     AKia    T    C        0      0        2 
   7   chr7_83511405     AOna    T    C        0      0        2 
   7   chr7_83511405     ASom    T    C        0      0        2 
   7   chr7_83511405     HCab    T    C        0      0        2 
   7   chr7_83511405     HPrz    T    C        0      0        2 
   7   chr7_83511405     ZBoe    T    C      0.5      1        2 
   7   chr7_83511405     ZGre    T    C        0      0        2 
   7   chr7_83511405     ZHar    T    C        0      0        2 
   7   chr7_83511405   Sample    T    C        0      0        2 
   7   chr7_83521256     AAsi    T    C        0      0        2 
   7   chr7_83521256     AKia    T    C        1      2        2 
   7   chr7_83521256     AOna    T    C        0      0        2 
   7   chr7_83521256     ASom    T    C        0      0        2 
   7   chr7_83521256     HCab    T    C        0      0        2 
   7   chr7_83521256     HPrz    T    C        0      0        2 
   7   chr7_83521256     ZBoe    T    C        0      0        2 
   7   chr7_83521256     ZGre    T    C        0      0        2 
   7   chr7_83521256     ZHar    T    C        0      0        2 
   7   chr7_83521256   Sample    T    C        0      0        2 
   7   chr7_83522721     AAsi    A    G        0      0        2 
   7   chr7_83522721     AKia    A    G        0      0        2 
   7   chr7_83522721     AOna    A    G        0      0        2 
   7   chr7_83522721     ASom    A    G        0      0        2 
   7   chr7_83522721     HCab    A    G        0      0        2 
   7   chr7_83522721     HPrz    A    G        0      0        2 
   7   chr7_83522721     ZBoe    A    G        0      0        2 
   7   chr7_83522721     ZGre    A    G        0      0        2 
   7   chr7_83522721     ZHar    A    G      0.5      1        2 
   7   chr7_83522721   Sample    A    G        0      0        2 
   7   chr7_83523340     AAsi    A    C        0      0        2 
   7   chr7_83523340     AKia    A    C        0      0        2 
   7   chr7_83523340     AOna    A    C        0      0        2 
   7   chr7_83523340     ASom    A    C        0      0        2 
   7   chr7_83523340     HCab    A    C        1      2        2 
   7   chr7_83523340     HPrz    A    C        1      2        2 
   7   chr7_83523340     ZBoe    A    C      0.5      1        2 
   7   chr7_83523340     ZGre    A    C        0      0        2 
   7   chr7_83523340     ZHar    A    C        0      0        2 
   7   chr7_83523340   Sample    A    C        0      0        2 
   7   chr7_83533147     AAsi    A    C        0      0        2 
   7   chr7_83533147     AKia    A    C        1      2        2 
   7   chr7_83533147     AOna    A    C        1      2        2 
   7   chr7_83533147     ASom    A    C        0      0        2 
   7   chr7_83533147     HCab    A    C        0      0        2 
   7   chr7_83533147     HPrz    A    C        0      0        2 
   7   chr7_83533147     ZBoe    A    C        0      0        2 
   7   chr7_83533147     ZGre    A    C        0      0        2 
   7   chr7_83533147     ZHar    A    C        0      0        2 
   7   chr7_83533147   Sample    A    C        0      0        2 
   7   chr7_83536487     AAsi    T    G        0      0        2 
   7   chr7_83536487     AKia    T    G        0      0        2 
   7   chr7_83536487     AOna    T    G        0      0        2 
   7   chr7_83536487     ASom    T    G        0      0        2 
   7   chr7_83536487     HCab    T    G      0.5      1        2 
   7   chr7_83536487     HPrz    T    G      0.5      1        2 
   7   chr7_83536487     ZBoe    T    G        0      0        2 
   7   chr7_83536487     ZGre    T    G        0      0        2 
   7   chr7_83536487     ZHar    T    G        0      0        2 
   7   chr7_83536487   Sample    T    G        0      0        2 
   7   chr7_83540348     AAsi    A    G        0      0        2 
   7   chr7_83540348     AKia    A    G        0      0        2 
   7   chr7_83540348     AOna    A    G        0      0        2 
   7   chr7_83540348     ASom    A    G        0      0        2 
   7   chr7_83540348     HCab    A    G        1      2        2 
   7   chr7_83540348     HPrz    A    G        1      2        2 
   7   chr7_83540348     ZBoe    A    G        0      0        2 
   7   chr7_83540348     ZGre    A    G        0      0        2 
   7   chr7_83540348     ZHar    A    G        0      0        2 
   7   chr7_83540348   Sample    A    G        0      0        2 
   7   chr7_83541901     AAsi    T    C        0      0        2 
   7   chr7_83541901     AKia    T    C        0      0        2 
   7   chr7_83541901     AOna    T    C      0.5      1        2 
   7   chr7_83541901     ASom    T    C        0      0        2 
   7   chr7_83541901     HCab    T    C        0      0        2 
   7   chr7_83541901     HPrz    T    C        0      0        2 
   7   chr7_83541901     ZBoe    T    C        0      0        2 
   7   chr7_83541901     ZGre    T    C        0      0        2 
   7   chr7_83541901     ZHar    T    C        0      0        2 
   7   chr7_83541901   Sample    T    C        0      0        2 
   7   chr7_83566132     AAsi    C    T        1      2        2 
   7   chr7_83566132     AKia    C    T        0      0        2 
   7   chr7_83566132     AOna    C    T        0      0        2 
   7   chr7_83566132     ASom    C    T        1      2        2 
   7   chr7_83566132     HCab    C    T        1      2        2 
   7   chr7_83566132     HPrz    C    T        1      2        2 
   7   chr7_83566132     ZBoe    C    T        0      0        2 
   7   chr7_83566132     ZGre    C    T        0      0        2 
   7   chr7_83566132     ZHar    C    T        0      0        2 
   7   chr7_83566132   Sample    C    T        1      2        2 
   7   chr7_83569180     AAsi    G    A        0      0        2 
   7   chr7_83569180     AKia    G    A        0      0        2 
   7   chr7_83569180     AOna    G    A        0      0        2 
   7   chr7_83569180     ASom    G    A        0      0        2 
   7   chr7_83569180     HCab    G    A        1      2        2 
   7   chr7_83569180     HPrz    G    A        1      2        2 
   7   chr7_83569180     ZBoe    G    A        0      0        2 
   7   chr7_83569180     ZGre    G    A        0      0        2 
   7   chr7_83569180     ZHar    G    A        0      0        2 
   7   chr7_83569180   Sample    G    A        0      0        2 
   7   chr7_83569203     AAsi    T    C        0      0        2 
   7   chr7_83569203     AKia    T    C        0      0        2 
   7   chr7_83569203     AOna    T    C        0      0        2 
   7   chr7_83569203     ASom    T    C        0      0        2 
   7   chr7_83569203     HCab    T    C        1      2        2 
   7   chr7_83569203     HPrz    T    C        1      2        2 
   7   chr7_83569203     ZBoe    T    C      0.5      1        2 
   7   chr7_83569203     ZGre    T    C        0      0        2 
   7   chr7_83569203     ZHar    T    C        0      0        2 
   7   chr7_83569203   Sample    T    C        1      2        2 
   7   chr7_83572783     AAsi    A    G        0      0        2 
   7   chr7_83572783     AKia    A    G      0.5      1        2 
   7   chr7_83572783     AOna    A    G      0.5      1        2 
   7   chr7_83572783     ASom    A    G        0      0        2 
   7   chr7_83572783     HCab    A    G        0      0        2 
   7   chr7_83572783     HPrz    A    G        0      0        2 
   7   chr7_83572783     ZBoe    A    G        0      0        2 
   7   chr7_83572783     ZGre    A    G        0      0        2 
   7   chr7_83572783     ZHar    A    G        0      0        2 
   7   chr7_83572783   Sample    A    G        0      0        2 
   7   chr7_83573596     AAsi    A    G        1      2        2 
   7   chr7_83573596     AKia    A    G        0      0        2 
   7   chr7_83573596     AOna    A    G        0      0        2 
   7   chr7_83573596     ASom    A    G        1      2        2 
   7   chr7_83573596     HCab    A    G        0      0        2 
   7   chr7_83573596     HPrz    A    G        0      0        2 
   7   chr7_83573596     ZBoe    A    G        0      0        2 
   7   chr7_83573596     ZGre    A    G        0      0        2 
   7   chr7_83573596     ZHar    A    G        0      0        2 
   7   chr7_83573596   Sample    A    G        1      2        2 
   7   chr7_83574675     AAsi    G    A        0      0        2 
   7   chr7_83574675     AKia    G    A        0      0        2 
   7   chr7_83574675     AOna    G    A        0      0        2 
   7   chr7_83574675     ASom    G    A        0      0        2 
   7   chr7_83574675     HCab    G    A        0      0        2 
   7   chr7_83574675     HPrz    G    A        0      0        2 
   7   chr7_83574675     ZBoe    G    A      0.5      1        2 
   7   chr7_83574675     ZGre    G    A        0      0        2 
   7   chr7_83574675     ZHar    G    A        0      0        2 
   7   chr7_83574675   Sample    G    A        0      0        2 
   7   chr7_83575566     AAsi    T    G        0      0        2 
   7   chr7_83575566     AKia    T    G        0      0        2 
   7   chr7_83575566     AOna    T    G        0      0        2 
   7   chr7_83575566     ASom    T    G        0      0        2 
   7   chr7_83575566     HCab    T    G        0      0        2 
   7   chr7_83575566     HPrz    T    G        0      0        2 
   7   chr7_83575566     ZBoe    T    G        1      2        2 
   7   chr7_83575566     ZGre    T    G        1      2        2 
   7   chr7_83575566     ZHar    T    G        1      2        2 
   7   chr7_83575566   Sample    T    G        0      0        2 
   7   chr7_83576612     AAsi    G    A        0      0        2 
   7   chr7_83576612     AKia    G    A        0      0        2 
   7   chr7_83576612     AOna    G    A        0      0        2 
   7   chr7_83576612     ASom    G    A        0      0        2 
   7   chr7_83576612     HCab    G    A        1      2        2 
   7   chr7_83576612     HPrz    G    A        1      2        2 
   7   chr7_83576612     ZBoe    G    A        0      0        2 
   7   chr7_83576612     ZGre    G    A        0      0        2 
   7   chr7_83576612     ZHar    G    A        0      0        2 
   7   chr7_83576612   Sample    G    A        0      0        2 
   7   chr7_83578666     AAsi    G    A        0      0        2 
   7   chr7_83578666     AKia    G    A        0      0        2 
   7   chr7_83578666     AOna    G    A        0      0        2 
   7   chr7_83578666     ASom    G    A        0      0        2 
   7   chr7_83578666     HCab    G    A        0      0        2 
   7   chr7_83578666     HPrz    G    A        0      0        2 
   7   chr7_83578666     ZBoe    G    A      0.5      1        2 
   7   chr7_83578666     ZGre    G    A        0      0        2 
   7   chr7_83578666     ZHar    G    A        0      0        2 
   7   chr7_83578666   Sample    G    A        0      0        2 
   7   chr7_83580610     AAsi    A    T        0      0        2 
   7   chr7_83580610     AKia    A    T        0      0        2 
   7   chr7_83580610     AOna    A    T        0      0        2 
   7   chr7_83580610     ASom    A    T        0      0        2 
   7   chr7_83580610     HCab    A    T        1      2        2 
   7   chr7_83580610     HPrz    A    T        1      2        2 
   7   chr7_83580610     ZBoe    A    T        0      0        2 
   7   chr7_83580610     ZGre    A    T        0      0        2 
   7   chr7_83580610     ZHar    A    T        0      0        2 
   7   chr7_83580610   Sample    A    T        0      0        2 
   7   chr7_83590075     AAsi    T    C        0      0        2 
   7   chr7_83590075     AKia    T    C        0      0        2 
   7   chr7_83590075     AOna    T    C        0      0        2 
   7   chr7_83590075     ASom    T    C      0.5      1        2 
   7   chr7_83590075     HCab    T    C        0      0        2 
   7   chr7_83590075     HPrz    T    C        0      0        2 
   7   chr7_83590075     ZBoe    T    C        0      0        2 
   7   chr7_83590075     ZGre    T    C        0      0        2 
   7   chr7_83590075     ZHar    T    C        0      0        2 
   7   chr7_83590075   Sample    T    C        0      0        2 
   7   chr7_83595486     AAsi    T    C        0      0        2 
   7   chr7_83595486     AKia    T    C        0      0        2 
   7   chr7_83595486     AOna    T    C        0      0        2 
   7   chr7_83595486     ASom    T    C        0      0        2 
   7   chr7_83595486     HCab    T    C        1      2        2 
   7   chr7_83595486     HPrz    T    C        1      2        2 
   7   chr7_83595486     ZBoe    T    C        0      0        2 
   7   chr7_83595486     ZGre    T    C        0      0        2 
   7   chr7_83595486     ZHar    T    C        0      0        2 
   7   chr7_83595486   Sample    T    C        0      0        2 
   7   chr7_83600522     AAsi    T    C        0      0        2 
   7   chr7_83600522     AKia    T    C        0      0        2 
   7   chr7_83600522     AOna    T    C        0      0        2 
   7   chr7_83600522     ASom    T    C        0      0        2 
   7   chr7_83600522     HCab    T    C        0      0        2 
   7   chr7_83600522     HPrz    T    C        0      0        2 
   7   chr7_83600522     ZBoe    T    C        0      0        2 
   7   chr7_83600522     ZGre    T    C        0      0        2 
   7   chr7_83600522     ZHar    T    C        1      2        2 
   7   chr7_83600522   Sample    T    C        0      0        2 
   7   chr7_83603185     AAsi    A    C        0      0        2 
   7   chr7_83603185     AKia    A    C        0      0        2 
   7   chr7_83603185     AOna    A    C        0      0        2 
   7   chr7_83603185     ASom    A    C        0      0        2 
   7   chr7_83603185     HCab    A    C        0      0        2 
   7   chr7_83603185     HPrz    A    C        0      0        2 
   7   chr7_83603185     ZBoe    A    C      0.5      1        2 
   7   chr7_83603185     ZGre    A    C        0      0        2 
   7   chr7_83603185     ZHar    A    C        0      0        2 
   7   chr7_83603185   Sample    A    C        0      0        2 
   7   chr7_83609329     AAsi    G    A        0      0        2 
   7   chr7_83609329     AKia    G    A        0      0        2 
   7   chr7_83609329     AOna    G    A        0      0        2 
   7   chr7_83609329     ASom    G    A        0      0        2 
   7   chr7_83609329     HCab    G    A        0      0        2 
   7   chr7_83609329     HPrz    G    A        0      0        2 
   7   chr7_83609329     ZBoe    G    A        1      2        2 
   7   chr7_83609329     ZGre    G    A        1      2        2 
   7   chr7_83609329     ZHar    G    A        1      2        2 
   7   chr7_83609329   Sample    G    A        0      0        2 
   7   chr7_83619038     AAsi    T    A        1      2        2 
   7   chr7_83619038     AKia    T    A        0      0        2 
   7   chr7_83619038     AOna    T    A        0      0        2 
   7   chr7_83619038     ASom    T    A        0      0        2 
   7   chr7_83619038     HCab    T    A        0      0        2 
   7   chr7_83619038     HPrz    T    A        0      0        2 
   7   chr7_83619038     ZBoe    T    A        0      0        2 
   7   chr7_83619038     ZGre    T    A        0      0        2 
   7   chr7_83619038     ZHar    T    A        0      0        2 
   7   chr7_83619038   Sample    T    A        1      2        2 
   7   chr7_83621460     AAsi    A    G        0      0        2 
   7   chr7_83621460     AKia    A    G        0      0        2 
   7   chr7_83621460     AOna    A    G      0.5      1        2 
   7   chr7_83621460     ASom    A    G        0      0        2 
   7   chr7_83621460     HCab    A    G        0      0        2 
   7   chr7_83621460     HPrz    A    G        0      0        2 
   7   chr7_83621460     ZBoe    A    G        0      0        2 
   7   chr7_83621460     ZGre    A    G        0      0        2 
   7   chr7_83621460     ZHar    A    G        0      0        2 
   7   chr7_83621460   Sample    A    G        0      0        2 
   7   chr7_83630931     AAsi    A    G        0      0        2 
   7   chr7_83630931     AKia    A    G        0      0        2 
   7   chr7_83630931     AOna    A    G        0      0        2 
   7   chr7_83630931     ASom    A    G        0      0        2 
   7   chr7_83630931     HCab    A    G        0      0        2 
   7   chr7_83630931     HPrz    A    G        0      0        2 
   7   chr7_83630931     ZBoe    A    G        1      2        2 
   7   chr7_83630931     ZGre    A    G        0      0        2 
   7   chr7_83630931     ZHar    A    G        0      0        2 
   7   chr7_83630931   Sample    A    G        0      0        2 
   7   chr7_83645782     AAsi    T    C        1      2        2 
   7   chr7_83645782     AKia    T    C        0      0        2 
   7   chr7_83645782     AOna    T    C        0      0        2 
   7   chr7_83645782     ASom    T    C        1      2        2 
   7   chr7_83645782     HCab    T    C        0      0        2 
   7   chr7_83645782     HPrz    T    C        0      0        2 
   7   chr7_83645782     ZBoe    T    C        0      0        2 
   7   chr7_83645782     ZGre    T    C        0      0        2 
   7   chr7_83645782     ZHar    T    C        0      0        2 
   7   chr7_83645782   Sample    T    C        1      2        2 
   7   chr7_83645886     AAsi    G    A        1      2        2 
   7   chr7_83645886     AKia    G    A        0      0        2 
   7   chr7_83645886     AOna    G    A        0      0        2 
   7   chr7_83645886     ASom    G    A        1      2        2 
   7   chr7_83645886     HCab    G    A        0      0        2 
   7   chr7_83645886     HPrz    G    A        0      0        2 
   7   chr7_83645886     ZBoe    G    A        0      0        2 
   7   chr7_83645886     ZGre    G    A        0      0        2 
   7   chr7_83645886     ZHar    G    A        0      0        2 
   7   chr7_83645886   Sample    G    A        1      2        2 
   7   chr7_83646132     AAsi    T    C        1      2        2 
   7   chr7_83646132     AKia    T    C        0      0        2 
   7   chr7_83646132     AOna    T    C        0      0        2 
   7   chr7_83646132     ASom    T    C        1      2        2 
   7   chr7_83646132     HCab    T    C        0      0        2 
   7   chr7_83646132     HPrz    T    C        0      0        2 
   7   chr7_83646132     ZBoe    T    C        0      0        2 
   7   chr7_83646132     ZGre    T    C        0      0        2 
   7   chr7_83646132     ZHar    T    C        0      0        2 
   7   chr7_83646132   Sample    T    C        1      2        2 
   7   chr7_83646285     AAsi    A    G        0      0        2 
   7   chr7_83646285     AKia    A    G        0      0        2 
   7   chr7_83646285     AOna    A    G        0      0        2 
   7   chr7_83646285     ASom    A    G        0      0        2 
   7   chr7_83646285     HCab    A    G        1      2        2 
   7   chr7_83646285     HPrz    A    G        1      2        2 
   7   chr7_83646285     ZBoe    A    G        0      0        2 
   7   chr7_83646285     ZGre    A    G        0      0        2 
   7   chr7_83646285     ZHar    A    G        0      0        2 
   7   chr7_83646285   Sample    A    G        0      0        2 
   7   chr7_83649001     AAsi    A    C        0      0        2 
   7   chr7_83649001     AKia    A    C        1      2        2 
   7   chr7_83649001     AOna    A    C      0.5      1        2 
   7   chr7_83649001     ASom    A    C        0      0        2 
   7   chr7_83649001     HCab    A    C        0      0        2 
   7   chr7_83649001     HPrz    A    C        0      0        2 
   7   chr7_83649001     ZBoe    A    C        0      0        2 
   7   chr7_83649001     ZGre    A    C        0      0        2 
   7   chr7_83649001     ZHar    A    C        0      0        2 
   7   chr7_83649001   Sample    A    C        0      0        2 
   7   chr7_83662603     AAsi    A    G        0      0        2 
   7   chr7_83662603     AKia    A    G        0      0        2 
   7   chr7_83662603     AOna    A    G        0      0        2 
   7   chr7_83662603     ASom    A    G        0      0        2 
   7   chr7_83662603     HCab    A    G        1      2        2 
   7   chr7_83662603     HPrz    A    G        1      2        2 
   7   chr7_83662603     ZBoe    A    G        0      0        2 
   7   chr7_83662603     ZGre    A    G        0      0        2 
   7   chr7_83662603     ZHar    A    G        0      0        2 
   7   chr7_83662603   Sample    A    G        0      0        2 
   7   chr7_83665538     AAsi    G    T        0      0        2 
   7   chr7_83665538     AKia    G    T        0      0        2 
   7   chr7_83665538     AOna    G    T        0      0        2 
   7   chr7_83665538     ASom    G    T        0      0        2 
   7   chr7_83665538     HCab    G    T        1      2        2 
   7   chr7_83665538     HPrz    G    T        1      2        2 
   7   chr7_83665538     ZBoe    G    T        0      0        2 
   7   chr7_83665538     ZGre    G    T        0      0        2 
   7   chr7_83665538     ZHar    G    T        0      0        2 
   7   chr7_83665538   Sample    G    T        0      0        2 
   7   chr7_83666743     AAsi    G    C        0      0        2 
   7   chr7_83666743     AKia    G    C        0      0        2 
   7   chr7_83666743     AOna    G    C        0      0        2 
   7   chr7_83666743     ASom    G    C        0      0        2 
   7   chr7_83666743     HCab    G    C        1      2        2 
   7   chr7_83666743     HPrz    G    C        1      2        2 
   7   chr7_83666743     ZBoe    G    C        0      0        2 
   7   chr7_83666743     ZGre    G    C        0      0        2 
   7   chr7_83666743     ZHar    G    C        0      0        2 
   7   chr7_83666743   Sample    G    C        0      0        2 
   7   chr7_83667144     AAsi    A    G        0      0        2 
   7   chr7_83667144     AKia    A    G        0      0        2 
   7   chr7_83667144     AOna    A    G        0      0        2 
   7   chr7_83667144     ASom    A    G        0      0        2 
   7   chr7_83667144     HCab    A    G        1      2        2 
   7   chr7_83667144     HPrz    A    G        1      2        2 
   7   chr7_83667144     ZBoe    A    G        0      0        2 
   7   chr7_83667144     ZGre    A    G        0      0        2 
   7   chr7_83667144     ZHar    A    G        0      0        2 
   7   chr7_83667144   Sample    A    G        0      0        2 
   7   chr7_83670015     AAsi    A    C        0      0        2 
   7   chr7_83670015     AKia    A    C        0      0        2 
   7   chr7_83670015     AOna    A    C        0      0        2 
   7   chr7_83670015     ASom    A    C        0      0        2 
   7   chr7_83670015     HCab    A    C      0.5      1        2 
   7   chr7_83670015     HPrz    A    C        0      0        2 
   7   chr7_83670015     ZBoe    A    C        0      0        2 
   7   chr7_83670015     ZGre    A    C        0      0        2 
   7   chr7_83670015     ZHar    A    C        0      0        2 
   7   chr7_83670015   Sample    A    C        0      0        2 
   7   chr7_83675735     AAsi    T    C        0      0        2 
   7   chr7_83675735     AKia    T    C        0      0        2 
   7   chr7_83675735     AOna    T    C        0      0        2 
   7   chr7_83675735     ASom    T    C        0      0        2 
   7   chr7_83675735     HCab    T    C        0      0        2 
   7   chr7_83675735     HPrz    T    C        0      0        2 
   7   chr7_83675735     ZBoe    T    C        0      0        2 
   7   chr7_83675735     ZGre    T    C        0      0        2 
   7   chr7_83675735     ZHar    T    C        1      2        2 
   7   chr7_83675735   Sample    T    C        0      0        2 
   7   chr7_83678232     AAsi    T    A        0      0        2 
   7   chr7_83678232     AKia    T    A        0      0        2 
   7   chr7_83678232     AOna    T    A        0      0        2 
   7   chr7_83678232     ASom    T    A        0      0        2 
   7   chr7_83678232     HCab    T    A        1      2        2 
   7   chr7_83678232     HPrz    T    A        1      2        2 
   7   chr7_83678232     ZBoe    T    A        0      0        2 
   7   chr7_83678232     ZGre    T    A        0      0        2 
   7   chr7_83678232     ZHar    T    A        0      0        2 
   7   chr7_83678232   Sample    T    A        0      0        2 
   7   chr7_83683667     AAsi    A    G        0      0        2 
   7   chr7_83683667     AKia    A    G        0      0        2 
   7   chr7_83683667     AOna    A    G      0.5      1        2 
   7   chr7_83683667     ASom    A    G        0      0        2 
   7   chr7_83683667     HCab    A    G        0      0        2 
   7   chr7_83683667     HPrz    A    G        0      0        2 
   7   chr7_83683667     ZBoe    A    G        0      0        2 
   7   chr7_83683667     ZGre    A    G        0      0        2 
   7   chr7_83683667     ZHar    A    G        0      0        2 
   7   chr7_83683667   Sample    A    G        0      0        2 
   7   chr7_83684169     AAsi    C    T        0      0        2 
   7   chr7_83684169     AKia    C    T        0      0        2 
   7   chr7_83684169     AOna    C    T        0      0        2 
   7   chr7_83684169     ASom    C    T        0      0        2 
   7   chr7_83684169     HCab    C    T        0      0        2 
   7   chr7_83684169     HPrz    C    T        0      0        2 
   7   chr7_83684169     ZBoe    C    T      0.5      1        2 
   7   chr7_83684169     ZGre    C    T        0      0        2 
   7   chr7_83684169     ZHar    C    T        0      0        2 
   7   chr7_83684169   Sample    C    T        0      0        2 
   7   chr7_83690757     AAsi    A    G        0      0        2 
   7   chr7_83690757     AKia    A    G        0      0        2 
   7   chr7_83690757     AOna    A    G        0      0        2 
   7   chr7_83690757     ASom    A    G        0      0        2 
   7   chr7_83690757     HCab    A    G        0      0        2 
   7   chr7_83690757     HPrz    A    G        0      0        2 
   7   chr7_83690757     ZBoe    A    G        0      0        2 
   7   chr7_83690757     ZGre    A    G        1      2        2 
   7   chr7_83690757     ZHar    A    G        0      0        2 
   7   chr7_83690757   Sample    A    G        0      0        2 
   7   chr7_83696667     AAsi    A    G        0      0        2 
   7   chr7_83696667     AKia    A    G        0      0        2 
   7   chr7_83696667     AOna    A    G        0      0        2 
   7   chr7_83696667     ASom    A    G        1      2        2 
   7   chr7_83696667     HCab    A    G        0      0        2 
   7   chr7_83696667     HPrz    A    G        0      0        2 
   7   chr7_83696667     ZBoe    A    G        0      0        2 
   7   chr7_83696667     ZGre    A    G        0      0        2 
   7   chr7_83696667     ZHar    A    G        0      0        2 
   7   chr7_83696667   Sample    A    G        0      0        2 
   7   chr7_83697323     AAsi    T    C        0      0        2 
   7   chr7_83697323     AKia    T    C        0      0        2 
   7   chr7_83697323     AOna    T    C        0      0        2 
   7   chr7_83697323     ASom    T    C        1      2        2 
   7   chr7_83697323     HCab    T    C        0      0        2 
   7   chr7_83697323     HPrz    T    C        0      0        2 
   7   chr7_83697323     ZBoe    T    C        0      0        2 
   7   chr7_83697323     ZGre    T    C        0      0        2 
   7   chr7_83697323     ZHar    T    C        0      0        2 
   7   chr7_83697323   Sample    T    C        0      0        2 
   7   chr7_83698841     AAsi    G    A        0      0        2 
   7   chr7_83698841     AKia    G    A      0.5      1        2 
   7   chr7_83698841     AOna    G    A        0      0        2 
   7   chr7_83698841     ASom    G    A        0      0        2 
   7   chr7_83698841     HCab    G    A        0      0        2 
   7   chr7_83698841     HPrz    G    A        0      0        2 
   7   chr7_83698841     ZBoe    G    A        0      0        2 
   7   chr7_83698841     ZGre    G    A        0      0        2 
   7   chr7_83698841     ZHar    G    A        0      0        2 
   7   chr7_83698841   Sample    G    A        0      0        2 
   7   chr7_83699331     AAsi    A    G        0      0        2 
   7   chr7_83699331     AKia    A    G        0      0        2 
   7   chr7_83699331     AOna    A    G        0      0        2 
   7   chr7_83699331     ASom    A    G        0      0        2 
   7   chr7_83699331     HCab    A    G        0      0        2 
   7   chr7_83699331     HPrz    A    G        0      0        2 
   7   chr7_83699331     ZBoe    A    G        0      0        2 
   7   chr7_83699331     ZGre    A    G      0.5      1        2 
   7   chr7_83699331     ZHar    A    G        0      0        2 
   7   chr7_83699331   Sample    A    G        0      0        2 
   7   chr7_83701309     AAsi    C    T        0      0        2 
   7   chr7_83701309     AKia    C    T        0      0        2 
   7   chr7_83701309     AOna    C    T        0      0        2 
   7   chr7_83701309     ASom    C    T        0      0        2 
   7   chr7_83701309     HCab    C    T        0      0        2 
   7   chr7_83701309     HPrz    C    T        0      0        2 
   7   chr7_83701309     ZBoe    C    T        1      2        2 
   7   chr7_83701309     ZGre    C    T      0.5      1        2 
   7   chr7_83701309     ZHar    C    T        1      2        2 
   7   chr7_83701309   Sample    C    T        0      0        2 
   7   chr7_83703110     AAsi    A    G        0      0        2 
   7   chr7_83703110     AKia    A    G        0      0        2 
   7   chr7_83703110     AOna    A    G        0      0        2 
   7   chr7_83703110     ASom    A    G        0      0        2 
   7   chr7_83703110     HCab    A    G        1      2        2 
   7   chr7_83703110     HPrz    A    G        1      2        2 
   7   chr7_83703110     ZBoe    A    G        0      0        2 
   7   chr7_83703110     ZGre    A    G        0      0        2 
   7   chr7_83703110     ZHar    A    G        0      0        2 
   7   chr7_83703110   Sample    A    G        0      0        2 
   7   chr7_83707350     AAsi    G    T        0      0        2 
   7   chr7_83707350     AKia    G    T        0      0        2 
   7   chr7_83707350     AOna    G    T        0      0        2 
   7   chr7_83707350     ASom    G    T        0      0        2 
   7   chr7_83707350     HCab    G    T        0      0        2 
   7   chr7_83707350     HPrz    G    T        0      0        2 
   7   chr7_83707350     ZBoe    G    T        0      0        2 
   7   chr7_83707350     ZGre    G    T        1      2        2 
   7   chr7_83707350     ZHar    G    T        0      0        2 
   7   chr7_83707350   Sample    G    T        0      0        2 
   7   chr7_83707459     AAsi    A    G        0      0        2 
   7   chr7_83707459     AKia    A    G        0      0        2 
   7   chr7_83707459     AOna    A    G        0      0        2 
   7   chr7_83707459     ASom    A    G        0      0        2 
   7   chr7_83707459     HCab    A    G        0      0        2 
   7   chr7_83707459     HPrz    A    G        0      0        2 
   7   chr7_83707459     ZBoe    A    G        1      2        2 
   7   chr7_83707459     ZGre    A    G        1      2        2 
   7   chr7_83707459     ZHar    A    G        1      2        2 
   7   chr7_83707459   Sample    A    G        0      0        2 
   7   chr7_83717407     AAsi    A    T        0      0        2 
   7   chr7_83717407     AKia    A    T        0      0        2 
   7   chr7_83717407     AOna    A    T        0      0        2 
   7   chr7_83717407     ASom    A    T        0      0        2 
   7   chr7_83717407     HCab    A    T        1      2        2 
   7   chr7_83717407     HPrz    A    T        1      2        2 
   7   chr7_83717407     ZBoe    A    T        0      0        2 
   7   chr7_83717407     ZGre    A    T        0      0        2 
   7   chr7_83717407     ZHar    A    T        0      0        2 
   7   chr7_83717407   Sample    A    T        0      0        2 
   7   chr7_83723347     AAsi    T    C        0      0        2 
   7   chr7_83723347     AKia    T    C        0      0        2 
   7   chr7_83723347     AOna    T    C        0      0        2 
   7   chr7_83723347     ASom    T    C        0      0        2 
   7   chr7_83723347     HCab    T    C        0      0        2 
   7   chr7_83723347     HPrz    T    C        0      0        2 
   7   chr7_83723347     ZBoe    T    C      0.5      1        2 
   7   chr7_83723347     ZGre    T    C        0      0        2 
   7   chr7_83723347     ZHar    T    C        0      0        2 
   7   chr7_83723347   Sample    T    C        0      0        2 
   7   chr7_83728728     AAsi    T    C        0      0        2 
   7   chr7_83728728     AKia    T    C        1      2        2 
   7   chr7_83728728     AOna    T    C        1      2        2 
   7   chr7_83728728     ASom    T    C        0      0        2 
   7   chr7_83728728     HCab    T    C        0      0        2 
   7   chr7_83728728     HPrz    T    C        0      0        2 
   7   chr7_83728728     ZBoe    T    C        0      0        2 
   7   chr7_83728728     ZGre    T    C        0      0        2 
   7   chr7_83728728     ZHar    T    C        0      0        2 
   7   chr7_83728728   Sample    T    C        0      0        2 
   7   chr7_83732409     AAsi    G    A        1      2        2 
   7   chr7_83732409     AKia    G    A        0      0        2 
   7   chr7_83732409     AOna    G    A        0      0        2 
   7   chr7_83732409     ASom    G    A        1      2        2 
   7   chr7_83732409     HCab    G    A        1      2        2 
   7   chr7_83732409     HPrz    G    A        1      2        2 
   7   chr7_83732409     ZBoe    G    A        0      0        2 
   7   chr7_83732409     ZGre    G    A        0      0        2 
   7   chr7_83732409     ZHar    G    A        0      0        2 
   7   chr7_83732409   Sample    G    A        1      2        2 
   7   chr7_83742488     AAsi    A    G        0      0        2 
   7   chr7_83742488     AKia    A    G        0      0        2 
   7   chr7_83742488     AOna    A    G        0      0        2 
   7   chr7_83742488     ASom    A    G        0      0        2 
   7   chr7_83742488     HCab    A    G        0      0        2 
   7   chr7_83742488     HPrz    A    G        0      0        2 
   7   chr7_83742488     ZBoe    A    G        0      0        2 
   7   chr7_83742488     ZGre    A    G      0.5      1        2 
   7   chr7_83742488     ZHar    A    G        0      0        2 
   7   chr7_83742488   Sample    A    G        0      0        2 
   7   chr7_83747773     AAsi    C    T        0      0        2 
   7   chr7_83747773     AKia    C    T        0      0        2 
   7   chr7_83747773     AOna    C    T        0      0        2 
   7   chr7_83747773     ASom    C    T        0      0        2 
   7   chr7_83747773     HCab    C    T        0      0        2 
   7   chr7_83747773     HPrz    C    T        0      0        2 
   7   chr7_83747773     ZBoe    C    T        0      0        2 
   7   chr7_83747773     ZGre    C    T        0      0        2 
   7   chr7_83747773     ZHar    C    T        1      2        2 
   7   chr7_83747773   Sample    C    T        0      0        2 
   7   chr7_83755273     AAsi    C    T        0      0        2 
   7   chr7_83755273     AKia    C    T        0      0        2 
   7   chr7_83755273     AOna    C    T        0      0        2 
   7   chr7_83755273     ASom    C    T        0      0        2 
   7   chr7_83755273     HCab    C    T        1      2        2 
   7   chr7_83755273     HPrz    C    T        1      2        2 
   7   chr7_83755273     ZBoe    C    T        0      0        2 
   7   chr7_83755273     ZGre    C    T        0      0        2 
   7   chr7_83755273     ZHar    C    T        0      0        2 
   7   chr7_83755273   Sample    C    T        0      0        2 
   7   chr7_83761845     AAsi    C    T        1      2        2 
   7   chr7_83761845     AKia    C    T        1      2        2 
   7   chr7_83761845     AOna    C    T        1      2        2 
   7   chr7_83761845     ASom    C    T        1      2        2 
   7   chr7_83761845     HCab    C    T        0      0        2 
   7   chr7_83761845     HPrz    C    T        0      0        2 
   7   chr7_83761845     ZBoe    C    T        0      0        2 
   7   chr7_83761845     ZGre    C    T        0      0        2 
   7   chr7_83761845     ZHar    C    T        0      0        2 
   7   chr7_83761845   Sample    C    T        1      2        2 
   7   chr7_83763809     AAsi    C    G        0      0        2 
   7   chr7_83763809     AKia    C    G        0      0        2 
   7   chr7_83763809     AOna    C    G        0      0        2 
   7   chr7_83763809     ASom    C    G        0      0        2 
   7   chr7_83763809     HCab    C    G        0      0        2 
   7   chr7_83763809     HPrz    C    G        0      0        2 
   7   chr7_83763809     ZBoe    C    G        0      0        2 
   7   chr7_83763809     ZGre    C    G        0      0        2 
   7   chr7_83763809     ZHar    C    G      0.5      1        2 
   7   chr7_83763809   Sample    C    G        0      0        2 
   7   chr7_83768732     AAsi    T    C        0      0        2 
   7   chr7_83768732     AKia    T    C        0      0        2 
   7   chr7_83768732     AOna    T    C        0      0        2 
   7   chr7_83768732     ASom    T    C        0      0        2 
   7   chr7_83768732     HCab    T    C        1      2        2 
   7   chr7_83768732     HPrz    T    C        1      2        2 
   7   chr7_83768732     ZBoe    T    C        0      0        2 
   7   chr7_83768732     ZGre    T    C        0      0        2 
   7   chr7_83768732     ZHar    T    C        0      0        2 
   7   chr7_83768732   Sample    T    C        0      0        2 
   7   chr7_83770352     AAsi    C    T        0      0        2 
   7   chr7_83770352     AKia    C    T        0      0        2 
   7   chr7_83770352     AOna    C    T        0      0        2 
   7   chr7_83770352     ASom    C    T        0      0        2 
   7   chr7_83770352     HCab    C    T        0      0        2 
   7   chr7_83770352     HPrz    C    T        0      0        2 
   7   chr7_83770352     ZBoe    C    T      0.5      1        2 
   7   chr7_83770352     ZGre    C    T        0      0        2 
   7   chr7_83770352     ZHar    C    T        0      0        2 
   7   chr7_83770352   Sample    C    T        0      0        2 
   7   chr7_83771409     AAsi    C    T        0      0        2 
   7   chr7_83771409     AKia    C    T        0      0        2 
   7   chr7_83771409     AOna    C    T        0      0        2 
   7   chr7_83771409     ASom    C    T        0      0        2 
   7   chr7_83771409     HCab    C    T        1      2        2 
   7   chr7_83771409     HPrz    C    T        1      2        2 
   7   chr7_83771409     ZBoe    C    T        0      0        2 
   7   chr7_83771409     ZGre    C    T        0      0        2 
   7   chr7_83771409     ZHar    C    T        0      0        2 
   7   chr7_83771409   Sample    C    T        0      0        2 
   7   chr7_83779491     AAsi    T    C        0      0        2 
   7   chr7_83779491     AKia    T    C        0      0        2 
   7   chr7_83779491     AOna    T    C        0      0        2 
   7   chr7_83779491     ASom    T    C        0      0        2 
   7   chr7_83779491     HCab    T    C        1      2        2 
   7   chr7_83779491     HPrz    T    C        1      2        2 
   7   chr7_83779491     ZBoe    T    C        0      0        2 
   7   chr7_83779491     ZGre    T    C        0      0        2 
   7   chr7_83779491     ZHar    T    C        0      0        2 
   7   chr7_83779491   Sample    T    C        0      0        2 
   7   chr7_83779723     AAsi    A    G        0      0        2 
   7   chr7_83779723     AKia    A    G        0      0        2 
   7   chr7_83779723     AOna    A    G      0.5      1        2 
   7   chr7_83779723     ASom    A    G        0      0        2 
   7   chr7_83779723     HCab    A    G        0      0        2 
   7   chr7_83779723     HPrz    A    G        0      0        2 
   7   chr7_83779723     ZBoe    A    G        0      0        2 
   7   chr7_83779723     ZGre    A    G        0      0        2 
   7   chr7_83779723     ZHar    A    G        0      0        2 
   7   chr7_83779723   Sample    A    G        0      0        2 
   7   chr7_83780150     AAsi    G    C        0      0        2 
   7   chr7_83780150     AKia    G    C        0      0        2 
   7   chr7_83780150     AOna    G    C        0      0        2 
   7   chr7_83780150     ASom    G    C        0      0        2 
   7   chr7_83780150     HCab    G    C        0      0        2 
   7   chr7_83780150     HPrz    G    C        0      0        2 
   7   chr7_83780150     ZBoe    G    C        0      0        2 
   7   chr7_83780150     ZGre    G    C        1      2        2 
   7   chr7_83780150     ZHar    G    C        0      0        2 
   7   chr7_83780150   Sample    G    C        0      0        2 
   7   chr7_83780566     AAsi    G    A        0      0        2 
   7   chr7_83780566     AKia    G    A        0      0        2 
   7   chr7_83780566     AOna    G    A        0      0        2 
   7   chr7_83780566     ASom    G    A        0      0        2 
   7   chr7_83780566     HCab    G    A        0      0        2 
   7   chr7_83780566     HPrz    G    A        0      0        2 
   7   chr7_83780566     ZBoe    G    A      0.5      1        2 
   7   chr7_83780566     ZGre    G    A        0      0        2 
   7   chr7_83780566     ZHar    G    A        0      0        2 
   7   chr7_83780566   Sample    G    A        0      0        2 
   7   chr7_83781253     AAsi    T    C        0      0        2 
   7   chr7_83781253     AKia    T    C        0      0        2 
   7   chr7_83781253     AOna    T    C        0      0        2 
   7   chr7_83781253     ASom    T    C        0      0        2 
   7   chr7_83781253     HCab    T    C        1      2        2 
   7   chr7_83781253     HPrz    T    C        1      2        2 
   7   chr7_83781253     ZBoe    T    C        0      0        2 
   7   chr7_83781253     ZGre    T    C        0      0        2 
   7   chr7_83781253     ZHar    T    C        0      0        2 
   7   chr7_83781253   Sample    T    C        0      0        2 
   7   chr7_83796582     AAsi    G    A        0      0        2 
   7   chr7_83796582     AKia    G    A        0      0        2 
   7   chr7_83796582     AOna    G    A        0      0        2 
   7   chr7_83796582     ASom    G    A        0      0        2 
   7   chr7_83796582     HCab    G    A        1      2        2 
   7   chr7_83796582     HPrz    G    A        1      2        2 
   7   chr7_83796582     ZBoe    G    A        0      0        2 
   7   chr7_83796582     ZGre    G    A        0      0        2 
   7   chr7_83796582     ZHar    G    A        0      0        2 
   7   chr7_83796582   Sample    G    A        0      0        2 
   7   chr7_83796810     AAsi    G    A        0      0        2 
   7   chr7_83796810     AKia    G    A        0      0        2 
   7   chr7_83796810     AOna    G    A        0      0        2 
   7   chr7_83796810     ASom    G    A        0      0        2 
   7   chr7_83796810     HCab    G    A        0      0        2 
   7   chr7_83796810     HPrz    G    A        0      0        2 
   7   chr7_83796810     ZBoe    G    A      0.5      1        2 
   7   chr7_83796810     ZGre    G    A        0      0        2 
   7   chr7_83796810     ZHar    G    A        0      0        2 
   7   chr7_83796810   Sample    G    A        0      0        2 
   7   chr7_83804119     AAsi    G    A        0      0        2 
   7   chr7_83804119     AKia    G    A        0      0        2 
   7   chr7_83804119     AOna    G    A        0      0        2 
   7   chr7_83804119     ASom    G    A        0      0        2 
   7   chr7_83804119     HCab    G    A        0      0        2 
   7   chr7_83804119     HPrz    G    A        0      0        2 
   7   chr7_83804119     ZBoe    G    A        1      2        2 
   7   chr7_83804119     ZGre    G    A        0      0        2 
   7   chr7_83804119     ZHar    G    A        0      0        2 
   7   chr7_83804119   Sample    G    A        0      0        2 
   7   chr7_83807724     AAsi    T    C        0      0        2 
   7   chr7_83807724     AKia    T    C        0      0        2 
   7   chr7_83807724     AOna    T    C        0      0        2 
   7   chr7_83807724     ASom    T    C        0      0        2 
   7   chr7_83807724     HCab    T    C        0      0        2 
   7   chr7_83807724     HPrz    T    C        0      0        2 
   7   chr7_83807724     ZBoe    T    C      0.5      1        2 
   7   chr7_83807724     ZGre    T    C        0      0        2 
   7   chr7_83807724     ZHar    T    C        0      0        2 
   7   chr7_83807724   Sample    T    C        0      0        2 
   7   chr7_83809535     AAsi    A    T        0      0        2 
   7   chr7_83809535     AKia    A    T        1      2        2 
   7   chr7_83809535     AOna    A    T        1      2        2 
   7   chr7_83809535     ASom    A    T        0      0        2 
   7   chr7_83809535     HCab    A    T        0      0        2 
   7   chr7_83809535     HPrz    A    T        0      0        2 
   7   chr7_83809535     ZBoe    A    T        0      0        2 
   7   chr7_83809535     ZGre    A    T        0      0        2 
   7   chr7_83809535     ZHar    A    T        0      0        2 
   7   chr7_83809535   Sample    A    T        0      0        2 
   7   chr7_83810708     AAsi    G    A        0      0        2 
   7   chr7_83810708     AKia    G    A        0      0        2 
   7   chr7_83810708     AOna    G    A        0      0        2 
   7   chr7_83810708     ASom    G    A        0      0        2 
   7   chr7_83810708     HCab    G    A        1      2        2 
   7   chr7_83810708     HPrz    G    A        1      2        2 
   7   chr7_83810708     ZBoe    G    A        0      0        2 
   7   chr7_83810708     ZGre    G    A        0      0        2 
   7   chr7_83810708     ZHar    G    A        0      0        2 
   7   chr7_83810708   Sample    G    A        0      0        2 
   7   chr7_83813165     AAsi    A    G        0      0        2 
   7   chr7_83813165     AKia    A    G        0      0        2 
   7   chr7_83813165     AOna    A    G      0.5      1        2 
   7   chr7_83813165     ASom    A    G        0      0        2 
   7   chr7_83813165     HCab    A    G        0      0        2 
   7   chr7_83813165     HPrz    A    G        0      0        2 
   7   chr7_83813165     ZBoe    A    G        1      2        2 
   7   chr7_83813165     ZGre    A    G        1      2        2 
   7   chr7_83813165     ZHar    A    G        1      2        2 
   7   chr7_83813165   Sample    A    G        0      0        2 
   7   chr7_83813694     AAsi    T    C        0      0        2 
   7   chr7_83813694     AKia    T    C        1      2        2 
   7   chr7_83813694     AOna    T    C        0      0        2 
   7   chr7_83813694     ASom    T    C        0      0        2 
   7   chr7_83813694     HCab    T    C        0      0        2 
   7   chr7_83813694     HPrz    T    C        0      0        2 
   7   chr7_83813694     ZBoe    T    C        0      0        2 
   7   chr7_83813694     ZGre    T    C        0      0        2 
   7   chr7_83813694     ZHar    T    C        0      0        2 
   7   chr7_83813694   Sample    T    C        0      0        2 
   7   chr7_83815909     AAsi    T    G        0      0        2 
   7   chr7_83815909     AKia    T    G        0      0        2 
   7   chr7_83815909     AOna    T    G        0      0        2 
   7   chr7_83815909     ASom    T    G        0      0        2 
   7   chr7_83815909     HCab    T    G        0      0        2 
   7   chr7_83815909     HPrz    T    G        0      0        2 
   7   chr7_83815909     ZBoe    T    G      0.5      1        2 
   7   chr7_83815909     ZGre    T    G        0      0        2 
   7   chr7_83815909     ZHar    T    G        0      0        2 
   7   chr7_83815909   Sample    T    G        0      0        2 
   7   chr7_83818769     AAsi    T    C        0      0        2 
   7   chr7_83818769     AKia    T    C        0      0        2 
   7   chr7_83818769     AOna    T    C        0      0        2 
   7   chr7_83818769     ASom    T    C        0      0        2 
   7   chr7_83818769     HCab    T    C        1      2        2 
   7   chr7_83818769     HPrz    T    C        1      2        2 
   7   chr7_83818769     ZBoe    T    C        0      0        2 
   7   chr7_83818769     ZGre    T    C        0      0        2 
   7   chr7_83818769     ZHar    T    C        0      0        2 
   7   chr7_83818769   Sample    T    C        0      0        2 
   7   chr7_83825420     AAsi    T    C        0      0        2 
   7   chr7_83825420     AKia    T    C        0      0        2 
   7   chr7_83825420     AOna    T    C        0      0        2 
   7   chr7_83825420     ASom    T    C        0      0        2 
   7   chr7_83825420     HCab    T    C        0      0        2 
   7   chr7_83825420     HPrz    T    C        0      0        2 
   7   chr7_83825420     ZBoe    T    C        0      0        2 
   7   chr7_83825420     ZGre    T    C      0.5      1        2 
   7   chr7_83825420     ZHar    T    C        0      0        2 
   7   chr7_83825420   Sample    T    C        0      0        2 
   7   chr7_83825483     AAsi    C    T        1      2        2 
   7   chr7_83825483     AKia    C    T        0      0        2 
   7   chr7_83825483     AOna    C    T        0      0        2 
   7   chr7_83825483     ASom    C    T        0      0        2 
   7   chr7_83825483     HCab    C    T        0      0        2 
   7   chr7_83825483     HPrz    C    T        0      0        2 
   7   chr7_83825483     ZBoe    C    T        0      0        2 
   7   chr7_83825483     ZGre    C    T        0      0        2 
   7   chr7_83825483     ZHar    C    T        0      0        2 
   7   chr7_83825483   Sample    C    T        1      2        2 
   7   chr7_83830672     AAsi    C    A        0      0        2 
   7   chr7_83830672     AKia    C    A        0      0        2 
   7   chr7_83830672     AOna    C    A        0      0        2 
   7   chr7_83830672     ASom    C    A        0      0        2 
   7   chr7_83830672     HCab    C    A        1      2        2 
   7   chr7_83830672     HPrz    C    A        1      2        2 
   7   chr7_83830672     ZBoe    C    A        0      0        2 
   7   chr7_83830672     ZGre    C    A        0      0        2 
   7   chr7_83830672     ZHar    C    A        0      0        2 
   7   chr7_83830672   Sample    C    A        0      0        2 
   7   chr7_83831387     AAsi    C    A        0      0        2 
   7   chr7_83831387     AKia    C    A        0      0        2 
   7   chr7_83831387     AOna    C    A        0      0        2 
   7   chr7_83831387     ASom    C    A        0      0        2 
   7   chr7_83831387     HCab    C    A      0.5      1        2 
   7   chr7_83831387     HPrz    C    A        0      0        2 
   7   chr7_83831387     ZBoe    C    A        0      0        2 
   7   chr7_83831387     ZGre    C    A        0      0        2 
   7   chr7_83831387     ZHar    C    A        0      0        2 
   7   chr7_83831387   Sample    C    A        0      0        2 
   7   chr7_83831959     AAsi    G    A        0      0        2 
   7   chr7_83831959     AKia    G    A        0      0        2 
   7   chr7_83831959     AOna    G    A        0      0        2 
   7   chr7_83831959     ASom    G    A        0      0        2 
   7   chr7_83831959     HCab    G    A        0      0        2 
   7   chr7_83831959     HPrz    G    A        0      0        2 
   7   chr7_83831959     ZBoe    G    A        0      0        2 
   7   chr7_83831959     ZGre    G    A        0      0        2 
   7   chr7_83831959     ZHar    G    A      0.5      1        2 
   7   chr7_83831959   Sample    G    A        0      0        2 
   7   chr7_83835238     AAsi    T    C        0      0        2 
   7   chr7_83835238     AKia    T    C        1      2        2 
   7   chr7_83835238     AOna    T    C      0.5      1        2 
   7   chr7_83835238     ASom    T    C        0      0        2 
   7   chr7_83835238     HCab    T    C        0      0        2 
   7   chr7_83835238     HPrz    T    C        0      0        2 
   7   chr7_83835238     ZBoe    T    C        0      0        2 
   7   chr7_83835238     ZGre    T    C        0      0        2 
   7   chr7_83835238     ZHar    T    C        0      0        2 
   7   chr7_83835238   Sample    T    C        0      0        2 
   7   chr7_83838226     AAsi    T    C        0      0        2 
   7   chr7_83838226     AKia    T    C        0      0        2 
   7   chr7_83838226     AOna    T    C        0      0        2 
   7   chr7_83838226     ASom    T    C        0      0        2 
   7   chr7_83838226     HCab    T    C      0.5      1        2 
   7   chr7_83838226     HPrz    T    C      0.5      1        2 
   7   chr7_83838226     ZBoe    T    C        0      0        2 
   7   chr7_83838226     ZGre    T    C        0      0        2 
   7   chr7_83838226     ZHar    T    C        0      0        2 
   7   chr7_83838226   Sample    T    C        0      0        2 
   7   chr7_83841422     AAsi    G    T        0      0        2 
   7   chr7_83841422     AKia    G    T        0      0        2 
   7   chr7_83841422     AOna    G    T        0      0        2 
   7   chr7_83841422     ASom    G    T        0      0        2 
   7   chr7_83841422     HCab    G    T        1      2        2 
   7   chr7_83841422     HPrz    G    T        1      2        2 
   7   chr7_83841422     ZBoe    G    T        0      0        2 
   7   chr7_83841422     ZGre    G    T        0      0        2 
   7   chr7_83841422     ZHar    G    T        0      0        2 
   7   chr7_83841422   Sample    G    T        0      0        2 
   7   chr7_83843334     AAsi    T    C        0      0        2 
   7   chr7_83843334     AKia    T    C        0      0        2 
   7   chr7_83843334     AOna    T    C        0      0        2 
   7   chr7_83843334     ASom    T    C        0      0        2 
   7   chr7_83843334     HCab    T    C        0      0        2 
   7   chr7_83843334     HPrz    T    C        0      0        2 
   7   chr7_83843334     ZBoe    T    C        0      0        2 
   7   chr7_83843334     ZGre    T    C      0.5      1        2 
   7   chr7_83843334     ZHar    T    C        0      0        2 
   7   chr7_83843334   Sample    T    C        0      0        2 
   7   chr7_83846151     AAsi    C    T        0      0        2 
   7   chr7_83846151     AKia    C    T        0      0        2 
   7   chr7_83846151     AOna    C    T        0      0        2 
   7   chr7_83846151     ASom    C    T        0      0        2 
   7   chr7_83846151     HCab    C    T        1      2        2 
   7   chr7_83846151     HPrz    C    T        1      2        2 
   7   chr7_83846151     ZBoe    C    T        0      0        2 
   7   chr7_83846151     ZGre    C    T        0      0        2 
   7   chr7_83846151     ZHar    C    T        0      0        2 
   7   chr7_83846151   Sample    C    T        0      0        2 
   7   chr7_83846623     AAsi    G    A        0      0        2 
   7   chr7_83846623     AKia    G    A        0      0        2 
   7   chr7_83846623     AOna    G    A      0.5      1        2 
   7   chr7_83846623     ASom    G    A        0      0        2 
   7   chr7_83846623     HCab    G    A        0      0        2 
   7   chr7_83846623     HPrz    G    A        0      0        2 
   7   chr7_83846623     ZBoe    G    A        0      0        2 
   7   chr7_83846623     ZGre    G    A        0      0        2 
   7   chr7_83846623     ZHar    G    A        0      0        2 
   7   chr7_83846623   Sample    G    A        0      0        2 
   7   chr7_83849287     AAsi    T    C        0      0        2 
   7   chr7_83849287     AKia    T    C        0      0        2 
   7   chr7_83849287     AOna    T    C        0      0        2 
   7   chr7_83849287     ASom    T    C        1      2        2 
   7   chr7_83849287     HCab    T    C        0      0        2 
   7   chr7_83849287     HPrz    T    C        0      0        2 
   7   chr7_83849287     ZBoe    T    C        0      0        2 
   7   chr7_83849287     ZGre    T    C        0      0        2 
   7   chr7_83849287     ZHar    T    C        0      0        2 
   7   chr7_83849287   Sample    T    C        0      0        2 
   7   chr7_83851375     AAsi    A    G        0      0        2 
   7   chr7_83851375     AKia    A    G        1      2        2 
   7   chr7_83851375     AOna    A    G        1      2        2 
   7   chr7_83851375     ASom    A    G        0      0        2 
   7   chr7_83851375     HCab    A    G        0      0        2 
   7   chr7_83851375     HPrz    A    G        0      0        2 
   7   chr7_83851375     ZBoe    A    G        0      0        2 
   7   chr7_83851375     ZGre    A    G        0      0        2 
   7   chr7_83851375     ZHar    A    G        0      0        2 
   7   chr7_83851375   Sample    A    G        0      0        2 
   7   chr7_83851466     AAsi    A    G        1      2        2 
   7   chr7_83851466     AKia    A    G        0      0        2 
   7   chr7_83851466     AOna    A    G        0      0        2 
   7   chr7_83851466     ASom    A    G        1      2        2 
   7   chr7_83851466     HCab    A    G        1      2        2 
   7   chr7_83851466     HPrz    A    G        1      2        2 
   7   chr7_83851466     ZBoe    A    G        0      0        2 
   7   chr7_83851466     ZGre    A    G        0      0        2 
   7   chr7_83851466     ZHar    A    G        0      0        2 
   7   chr7_83851466   Sample    A    G        1      2        2 
   7   chr7_83853852     AAsi    T    G        0      0        2 
   7   chr7_83853852     AKia    T    G        0      0        2 
   7   chr7_83853852     AOna    T    G        0      0        2 
   7   chr7_83853852     ASom    T    G        0      0        2 
   7   chr7_83853852     HCab    T    G        1      2        2 
   7   chr7_83853852     HPrz    T    G        1      2        2 
   7   chr7_83853852     ZBoe    T    G        0      0        2 
   7   chr7_83853852     ZGre    T    G        0      0        2 
   7   chr7_83853852     ZHar    T    G        0      0        2 
   7   chr7_83853852   Sample    T    G        0      0        2 
   7   chr7_83856312     AAsi    G    A        0      0        2 
   7   chr7_83856312     AKia    G    A        0      0        2 
   7   chr7_83856312     AOna    G    A        0      0        2 
   7   chr7_83856312     ASom    G    A        0      0        2 
   7   chr7_83856312     HCab    G    A        0      0        2 
   7   chr7_83856312     HPrz    G    A        0      0        2 
   7   chr7_83856312     ZBoe    G    A        0      0        2 
   7   chr7_83856312     ZGre    G    A        1      2        2 
   7   chr7_83856312     ZHar    G    A        0      0        2 
   7   chr7_83856312   Sample    G    A        0      0        2 
   7   chr7_83858380     AAsi    A    T        1      2        2 
   7   chr7_83858380     AKia    A    T        0      0        2 
   7   chr7_83858380     AOna    A    T        0      0        2 
   7   chr7_83858380     ASom    A    T        1      2        2 
   7   chr7_83858380     HCab    A    T        0      0        2 
   7   chr7_83858380     HPrz    A    T        0      0        2 
   7   chr7_83858380     ZBoe    A    T        0      0        2 
   7   chr7_83858380     ZGre    A    T        0      0        2 
   7   chr7_83858380     ZHar    A    T        0      0        2 
   7   chr7_83858380   Sample    A    T        1      2        2 
   7   chr7_83858426     AAsi    T    C        0      0        2 
   7   chr7_83858426     AKia    T    C        0      0        2 
   7   chr7_83858426     AOna    T    C      0.5      1        2 
   7   chr7_83858426     ASom    T    C        0      0        2 
   7   chr7_83858426     HCab    T    C        0      0        2 
   7   chr7_83858426     HPrz    T    C        0      0        2 
   7   chr7_83858426     ZBoe    T    C        0      0        2 
   7   chr7_83858426     ZGre    T    C        0      0        2 
   7   chr7_83858426     ZHar    T    C        0      0        2 
   7   chr7_83858426   Sample    T    C        0      0        2 
   7   chr7_83858563     AAsi    T    C        0      0        2 
   7   chr7_83858563     AKia    T    C        0      0        2 
   7   chr7_83858563     AOna    T    C        0      0        2 
   7   chr7_83858563     ASom    T    C        0      0        2 
   7   chr7_83858563     HCab    T    C        0      0        2 
   7   chr7_83858563     HPrz    T    C      0.5      1        2 
   7   chr7_83858563     ZBoe    T    C        0      0        2 
   7   chr7_83858563     ZGre    T    C        0      0        2 
   7   chr7_83858563     ZHar    T    C        0      0        2 
   7   chr7_83858563   Sample    T    C        0      0        2 
   7   chr7_83859628     AAsi    T    C        0      0        2 
   7   chr7_83859628     AKia    T    C        0      0        2 
   7   chr7_83859628     AOna    T    C        0      0        2 
   7   chr7_83859628     ASom    T    C        0      0        2 
   7   chr7_83859628     HCab    T    C        1      2        2 
   7   chr7_83859628     HPrz    T    C        1      2        2 
   7   chr7_83859628     ZBoe    T    C        0      0        2 
   7   chr7_83859628     ZGre    T    C        0      0        2 
   7   chr7_83859628     ZHar    T    C        0      0        2 
   7   chr7_83859628   Sample    T    C        0      0        2 
   7   chr7_83861497     AAsi    T    C        0      0        2 
   7   chr7_83861497     AKia    T    C        0      0        2 
   7   chr7_83861497     AOna    T    C        0      0        2 
   7   chr7_83861497     ASom    T    C        0      0        2 
   7   chr7_83861497     HCab    T    C        0      0        2 
   7   chr7_83861497     HPrz    T    C        0      0        2 
   7   chr7_83861497     ZBoe    T    C        0      0        2 
   7   chr7_83861497     ZGre    T    C        0      0        2 
   7   chr7_83861497     ZHar    T    C      0.5      1        2 
   7   chr7_83861497   Sample    T    C        0      0        2 
   7   chr7_83862637     AAsi    A    C        0      0        2 
   7   chr7_83862637     AKia    A    C        0      0        2 
   7   chr7_83862637     AOna    A    C        0      0        2 
   7   chr7_83862637     ASom    A    C        0      0        2 
   7   chr7_83862637     HCab    A    C        0      0        2 
   7   chr7_83862637     HPrz    A    C        0      0        2 
   7   chr7_83862637     ZBoe    A    C      0.5      1        2 
   7   chr7_83862637     ZGre    A    C        0      0        2 
   7   chr7_83862637     ZHar    A    C        0      0        2 
   7   chr7_83862637   Sample    A    C        0      0        2 
   7   chr7_83864858     AAsi    A    G        0      0        2 
   7   chr7_83864858     AKia    A    G      0.5      1        2 
   7   chr7_83864858     AOna    A    G        0      0        2 
   7   chr7_83864858     ASom    A    G        0      0        2 
   7   chr7_83864858     HCab    A    G        0      0        2 
   7   chr7_83864858     HPrz    A    G        0      0        2 
   7   chr7_83864858     ZBoe    A    G        0      0        2 
   7   chr7_83864858     ZGre    A    G        0      0        2 
   7   chr7_83864858     ZHar    A    G        0      0        2 
   7   chr7_83864858   Sample    A    G        0      0        2 
   7   chr7_83868753     AAsi    T    C        0      0        2 
   7   chr7_83868753     AKia    T    C        0      0        2 
   7   chr7_83868753     AOna    T    C        0      0        2 
   7   chr7_83868753     ASom    T    C        0      0        2 
   7   chr7_83868753     HCab    T    C        1      2        2 
   7   chr7_83868753     HPrz    T    C        1      2        2 
   7   chr7_83868753     ZBoe    T    C        0      0        2 
   7   chr7_83868753     ZGre    T    C        0      0        2 
   7   chr7_83868753     ZHar    T    C        0      0        2 
   7   chr7_83868753   Sample    T    C        0      0        2 
   7   chr7_83873447     AAsi    G    A        1      2        2 
   7   chr7_83873447     AKia    G    A        0      0        2 
   7   chr7_83873447     AOna    G    A        0      0        2 
   7   chr7_83873447     ASom    G    A        1      2        2 
   7   chr7_83873447     HCab    G    A        0      0        2 
   7   chr7_83873447     HPrz    G    A        0      0        2 
   7   chr7_83873447     ZBoe    G    A        0      0        2 
   7   chr7_83873447     ZGre    G    A        0      0        2 
   7   chr7_83873447     ZHar    G    A        0      0        2 
   7   chr7_83873447   Sample    G    A        1      2        2 
   7   chr7_83874553     AAsi    C    T        0      0        2 
   7   chr7_83874553     AKia    C    T        1      2        2 
   7   chr7_83874553     AOna    C    T        1      2        2 
   7   chr7_83874553     ASom    C    T        0      0        2 
   7   chr7_83874553     HCab    C    T        0      0        2 
   7   chr7_83874553     HPrz    C    T        0      0        2 
   7   chr7_83874553     ZBoe    C    T        0      0        2 
   7   chr7_83874553     ZGre    C    T        0      0        2 
   7   chr7_83874553     ZHar    C    T        0      0        2 
   7   chr7_83874553   Sample    C    T        0      0        2 
   7   chr7_83875950     AAsi    G    A        0      0        2 
   7   chr7_83875950     AKia    G    A        0      0        2 
   7   chr7_83875950     AOna    G    A        0      0        2 
   7   chr7_83875950     ASom    G    A        0      0        2 
   7   chr7_83875950     HCab    G    A        0      0        2 
   7   chr7_83875950     HPrz    G    A        0      0        2 
   7   chr7_83875950     ZBoe    G    A      0.5      1        2 
   7   chr7_83875950     ZGre    G    A        0      0        2 
   7   chr7_83875950     ZHar    G    A        0      0        2 
   7   chr7_83875950   Sample    G    A        0      0        2 
   7   chr7_83876210     AAsi    G    A        0      0        2 
   7   chr7_83876210     AKia    G    A        0      0        2 
   7   chr7_83876210     AOna    G    A        0      0        2 
   7   chr7_83876210     ASom    G    A        0      0        2 
   7   chr7_83876210     HCab    G    A      0.5      1        2 
   7   chr7_83876210     HPrz    G    A        0      0        2 
   7   chr7_83876210     ZBoe    G    A        0      0        2 
   7   chr7_83876210     ZGre    G    A        0      0        2 
   7   chr7_83876210     ZHar    G    A        0      0        2 
   7   chr7_83876210   Sample    G    A        0      0        2 
   7   chr7_83876539     AAsi    C    T        0      0        2 
   7   chr7_83876539     AKia    C    T        0      0        2 
   7   chr7_83876539     AOna    C    T        0      0        2 
   7   chr7_83876539     ASom    C    T        0      0        2 
   7   chr7_83876539     HCab    C    T        0      0        2 
   7   chr7_83876539     HPrz    C    T        0      0        2 
   7   chr7_83876539     ZBoe    C    T        0      0        2 
   7   chr7_83876539     ZGre    C    T        0      0        2 
   7   chr7_83876539     ZHar    C    T        1      2        2 
   7   chr7_83876539   Sample    C    T        0      0        2 
   7   chr7_83885172     AAsi    T    C        1      2        2 
   7   chr7_83885172     AKia    T    C        0      0        2 
   7   chr7_83885172     AOna    T    C        0      0        2 
   7   chr7_83885172     ASom    T    C        0      0        2 
   7   chr7_83885172     HCab    T    C        0      0        2 
   7   chr7_83885172     HPrz    T    C        0      0        2 
   7   chr7_83885172     ZBoe    T    C        0      0        2 
   7   chr7_83885172     ZGre    T    C        0      0        2 
   7   chr7_83885172     ZHar    T    C        0      0        2 
   7   chr7_83885172   Sample    T    C        0      0        2 
   7   chr7_83885554     AAsi    T    C        0      0        2 
   7   chr7_83885554     AKia    T    C        0      0        2 
   7   chr7_83885554     AOna    T    C        0      0        2 
   7   chr7_83885554     ASom    T    C        0      0        2 
   7   chr7_83885554     HCab    T    C        0      0        2 
   7   chr7_83885554     HPrz    T    C        0      0        2 
   7   chr7_83885554     ZBoe    T    C        0      0        2 
   7   chr7_83885554     ZGre    T    C      0.5      1        2 
   7   chr7_83885554     ZHar    T    C        0      0        2 
   7   chr7_83885554   Sample    T    C        0      0        2 
   7   chr7_83891230     AAsi    T    C        0      0        2 
   7   chr7_83891230     AKia    T    C        0      0        2 
   7   chr7_83891230     AOna    T    C      0.5      1        2 
   7   chr7_83891230     ASom    T    C        0      0        2 
   7   chr7_83891230     HCab    T    C        0      0        2 
   7   chr7_83891230     HPrz    T    C        0      0        2 
   7   chr7_83891230     ZBoe    T    C        0      0        2 
   7   chr7_83891230     ZGre    T    C        0      0        2 
   7   chr7_83891230     ZHar    T    C        0      0        2 
   7   chr7_83891230   Sample    T    C        0      0        2 
   7   chr7_83893334     AAsi    T    C        1      2        2 
   7   chr7_83893334     AKia    T    C        0      0        2 
   7   chr7_83893334     AOna    T    C        0      0        2 
   7   chr7_83893334     ASom    T    C        1      2        2 
   7   chr7_83893334     HCab    T    C        0      0        2 
   7   chr7_83893334     HPrz    T    C        0      0        2 
   7   chr7_83893334     ZBoe    T    C        0      0        2 
   7   chr7_83893334     ZGre    T    C        0      0        2 
   7   chr7_83893334     ZHar    T    C        0      0        2 
   7   chr7_83893334   Sample    T    C        1      2        2 
   7   chr7_83895145     AAsi    A    G        0      0        2 
   7   chr7_83895145     AKia    A    G        1      2        2 
   7   chr7_83895145     AOna    A    G      0.5      1        2 
   7   chr7_83895145     ASom    A    G        0      0        2 
   7   chr7_83895145     HCab    A    G        0      0        2 
   7   chr7_83895145     HPrz    A    G        0      0        2 
   7   chr7_83895145     ZBoe    A    G        0      0        2 
   7   chr7_83895145     ZGre    A    G        0      0        2 
   7   chr7_83895145     ZHar    A    G        0      0        2 
   7   chr7_83895145   Sample    A    G        0      0        2 
   7   chr7_83898786     AAsi    C    T        0      0        2 
   7   chr7_83898786     AKia    C    T        0      0        2 
   7   chr7_83898786     AOna    C    T        0      0        2 
   7   chr7_83898786     ASom    C    T        0      0        2 
   7   chr7_83898786     HCab    C    T        0      0        2 
   7   chr7_83898786     HPrz    C    T        0      0        2 
   7   chr7_83898786     ZBoe    C    T      0.5      1        2 
   7   chr7_83898786     ZGre    C    T        0      0        2 
   7   chr7_83898786     ZHar    C    T        0      0        2 
   7   chr7_83898786   Sample    C    T        0      0        2 
   7   chr7_83902030     AAsi    G    A        1      2        2 
   7   chr7_83902030     AKia    G    A        0      0        2 
   7   chr7_83902030     AOna    G    A        0      0        2 
   7   chr7_83902030     ASom    G    A        1      2        2 
   7   chr7_83902030     HCab    G    A        0      0        2 
   7   chr7_83902030     HPrz    G    A        0      0        2 
   7   chr7_83902030     ZBoe    G    A        0      0        2 
   7   chr7_83902030     ZGre    G    A        0      0        2 
   7   chr7_83902030     ZHar    G    A        0      0        2 
   7   chr7_83902030   Sample    G    A        1      2        2 
   7   chr7_83903033     AAsi    T    C        0      0        2 
   7   chr7_83903033     AKia    T    C        0      0        2 
   7   chr7_83903033     AOna    T    C        0      0        2 
   7   chr7_83903033     ASom    T    C        0      0        2 
   7   chr7_83903033     HCab    T    C      0.5      1        2 
   7   chr7_83903033     HPrz    T    C      0.5      1        2 
   7   chr7_83903033     ZBoe    T    C        0      0        2 
   7   chr7_83903033     ZGre    T    C        0      0        2 
   7   chr7_83903033     ZHar    T    C        0      0        2 
   7   chr7_83903033   Sample    T    C        0      0        2 
   7   chr7_83903034     AAsi    C    T        0      0        2 
   7   chr7_83903034     AKia    C    T        0      0        2 
   7   chr7_83903034     AOna    C    T        0      0        2 
   7   chr7_83903034     ASom    C    T        0      0        2 
   7   chr7_83903034     HCab    C    T        0      0        2 
   7   chr7_83903034     HPrz    C    T        0      0        2 
   7   chr7_83903034     ZBoe    C    T      0.5      1        2 
   7   chr7_83903034     ZGre    C    T        0      0        2 
   7   chr7_83903034     ZHar    C    T        0      0        2 
   7   chr7_83903034   Sample    C    T        0      0        2 
   7   chr7_83906686     AAsi    T    C        1      2        2 
   7   chr7_83906686     AKia    T    C        0      0        2 
   7   chr7_83906686     AOna    T    C        0      0        2 
   7   chr7_83906686     ASom    T    C        0      0        2 
   7   chr7_83906686     HCab    T    C        0      0        2 
   7   chr7_83906686     HPrz    T    C        0      0        2 
   7   chr7_83906686     ZBoe    T    C        0      0        2 
   7   chr7_83906686     ZGre    T    C        0      0        2 
   7   chr7_83906686     ZHar    T    C        0      0        2 
   7   chr7_83906686   Sample    T    C        0      0        2 
   7   chr7_83908718     AAsi    C    T        0      0        2 
   7   chr7_83908718     AKia    C    T        0      0        2 
   7   chr7_83908718     AOna    C    T        0      0        2 
   7   chr7_83908718     ASom    C    T        0      0        2 
   7   chr7_83908718     HCab    C    T        1      2        2 
   7   chr7_83908718     HPrz    C    T        1      2        2 
   7   chr7_83908718     ZBoe    C    T        0      0        2 
   7   chr7_83908718     ZGre    C    T        0      0        2 
   7   chr7_83908718     ZHar    C    T        0      0        2 
   7   chr7_83908718   Sample    C    T        0      0        2 
   7   chr7_83912761     AAsi    G    C        0      0        2 
   7   chr7_83912761     AKia    G    C        1      2        2 
   7   chr7_83912761     AOna    G    C        0      0        2 
   7   chr7_83912761     ASom    G    C        0      0        2 
   7   chr7_83912761     HCab    G    C        0      0        2 
   7   chr7_83912761     HPrz    G    C        0      0        2 
   7   chr7_83912761     ZBoe    G    C        0      0        2 
   7   chr7_83912761     ZGre    G    C        0      0        2 
   7   chr7_83912761     ZHar    G    C        0      0        2 
   7   chr7_83912761   Sample    G    C        0      0        2 
   7   chr7_83913665     AAsi    A    G        0      0        2 
   7   chr7_83913665     AKia    A    G        0      0        2 
   7   chr7_83913665     AOna    A    G        0      0        2 
   7   chr7_83913665     ASom    A    G        0      0        2 
   7   chr7_83913665     HCab    A    G      0.5      1        2 
   7   chr7_83913665     HPrz    A    G        0      0        2 
   7   chr7_83913665     ZBoe    A    G        0      0        2 
   7   chr7_83913665     ZGre    A    G        0      0        2 
   7   chr7_83913665     ZHar    A    G        0      0        2 
   7   chr7_83913665   Sample    A    G        0      0        2 
   7   chr7_83914167     AAsi    G    A        0      0        2 
   7   chr7_83914167     AKia    G    A        0      0        2 
   7   chr7_83914167     AOna    G    A        0      0        2 
   7   chr7_83914167     ASom    G    A        0      0        2 
   7   chr7_83914167     HCab    G    A        0      0        2 
   7   chr7_83914167     HPrz    G    A        0      0        2 
   7   chr7_83914167     ZBoe    G    A        0      0        2 
   7   chr7_83914167     ZGre    G    A        0      0        2 
   7   chr7_83914167     ZHar    G    A      0.5      1        2 
   7   chr7_83914167   Sample    G    A        0      0        2 
   7   chr7_83914263     AAsi    T    C        0      0        2 
   7   chr7_83914263     AKia    T    C        0      0        2 
   7   chr7_83914263     AOna    T    C      0.5      1        2 
   7   chr7_83914263     ASom    T    C        0      0        2 
   7   chr7_83914263     HCab    T    C        0      0        2 
   7   chr7_83914263     HPrz    T    C        0      0        2 
   7   chr7_83914263     ZBoe    T    C        0      0        2 
   7   chr7_83914263     ZGre    T    C        0      0        2 
   7   chr7_83914263     ZHar    T    C        0      0        2 
   7   chr7_83914263   Sample    T    C        0      0        2 
   7   chr7_83914323     AAsi    C    T        0      0        2 
   7   chr7_83914323     AKia    C    T        0      0        2 
   7   chr7_83914323     AOna    C    T        0      0        2 
   7   chr7_83914323     ASom    C    T        0      0        2 
   7   chr7_83914323     HCab    C    T        0      0        2 
   7   chr7_83914323     HPrz    C    T        0      0        2 
   7   chr7_83914323     ZBoe    C    T        0      0        2 
   7   chr7_83914323     ZGre    C    T        0      0        2 
   7   chr7_83914323     ZHar    C    T      0.5      1        2 
   7   chr7_83914323   Sample    C    T        0      0        2 
   7   chr7_83915816     AAsi    A    T        0      0        2 
   7   chr7_83915816     AKia    A    T        0      0        2 
   7   chr7_83915816     AOna    A    T        0      0        2 
   7   chr7_83915816     ASom    A    T        0      0        2 
   7   chr7_83915816     HCab    A    T      0.5      1        2 
   7   chr7_83915816     HPrz    A    T        0      0        2 
   7   chr7_83915816     ZBoe    A    T        0      0        2 
   7   chr7_83915816     ZGre    A    T        0      0        2 
   7   chr7_83915816     ZHar    A    T        0      0        2 
   7   chr7_83915816   Sample    A    T        0      0        2 
   7   chr7_83916653     AAsi    C    T        0      0        2 
   7   chr7_83916653     AKia    C    T        0      0        2 
   7   chr7_83916653     AOna    C    T      0.5      1        2 
   7   chr7_83916653     ASom    C    T        0      0        2 
   7   chr7_83916653     HCab    C    T        0      0        2 
   7   chr7_83916653     HPrz    C    T        0      0        2 
   7   chr7_83916653     ZBoe    C    T        0      0        2 
   7   chr7_83916653     ZGre    C    T        0      0        2 
   7   chr7_83916653     ZHar    C    T        0      0        2 
   7   chr7_83916653   Sample    C    T        0      0        2 
   7   chr7_83916784     AAsi    C    G        1      2        2 
   7   chr7_83916784     AKia    C    G        0      0        2 
   7   chr7_83916784     AOna    C    G        0      0        2 
   7   chr7_83916784     ASom    C    G        1      2        2 
   7   chr7_83916784     HCab    C    G        0      0        2 
   7   chr7_83916784     HPrz    C    G        0      0        2 
   7   chr7_83916784     ZBoe    C    G        0      0        2 
   7   chr7_83916784     ZGre    C    G        0      0        2 
   7   chr7_83916784     ZHar    C    G        0      0        2 
   7   chr7_83916784   Sample    C    G        1      2        2 
   7   chr7_83916903     AAsi    C    G        0      0        2 
   7   chr7_83916903     AKia    C    G        0      0        2 
   7   chr7_83916903     AOna    C    G        0      0        2 
   7   chr7_83916903     ASom    C    G        0      0        2 
   7   chr7_83916903     HCab    C    G        0      0        2 
   7   chr7_83916903     HPrz    C    G      0.5      1        2 
   7   chr7_83916903     ZBoe    C    G        0      0        2 
   7   chr7_83916903     ZGre    C    G        0      0        2 
   7   chr7_83916903     ZHar    C    G        0      0        2 
   7   chr7_83916903   Sample    C    G        0      0        2 
   7   chr7_83922611     AAsi    T    C        0      0        2 
   7   chr7_83922611     AKia    T    C        0      0        2 
   7   chr7_83922611     AOna    T    C        0      0        2 
   7   chr7_83922611     ASom    T    C        0      0        2 
   7   chr7_83922611     HCab    T    C        0      0        2 
   7   chr7_83922611     HPrz    T    C        0      0        2 
   7   chr7_83922611     ZBoe    T    C      0.5      1        2 
   7   chr7_83922611     ZGre    T    C        0      0        2 
   7   chr7_83922611     ZHar    T    C        0      0        2 
   7   chr7_83922611   Sample    T    C        0      0        2 
   7   chr7_83926836     AAsi    C    A        0      0        2 
   7   chr7_83926836     AKia    C    A        0      0        2 
   7   chr7_83926836     AOna    C    A        0      0        2 
   7   chr7_83926836     ASom    C    A        0      0        2 
   7   chr7_83926836     HCab    C    A        0      0        2 
   7   chr7_83926836     HPrz    C    A        0      0        2 
   7   chr7_83926836     ZBoe    C    A        0      0        2 
   7   chr7_83926836     ZGre    C    A      0.5      1        2 
   7   chr7_83926836     ZHar    C    A        0      0        2 
   7   chr7_83926836   Sample    C    A        0      0        2 
   7   chr7_83933833     AAsi    A    T        0      0        2 
   7   chr7_83933833     AKia    A    T        0      0        2 
   7   chr7_83933833     AOna    A    T        0      0        2 
   7   chr7_83933833     ASom    A    T        0      0        2 
   7   chr7_83933833     HCab    A    T        0      0        2 
   7   chr7_83933833     HPrz    A    T        0      0        2 
   7   chr7_83933833     ZBoe    A    T      0.5      1        2 
   7   chr7_83933833     ZGre    A    T        0      0        2 
   7   chr7_83933833     ZHar    A    T        0      0        2 
   7   chr7_83933833   Sample    A    T        0      0        2 
   7   chr7_83936540     AAsi    A    G        0      0        2 
   7   chr7_83936540     AKia    A    G        0      0        2 
   7   chr7_83936540     AOna    A    G        0      0        2 
   7   chr7_83936540     ASom    A    G        0      0        2 
   7   chr7_83936540     HCab    A    G        1      2        2 
   7   chr7_83936540     HPrz    A    G        1      2        2 
   7   chr7_83936540     ZBoe    A    G        0      0        2 
   7   chr7_83936540     ZGre    A    G        0      0        2 
   7   chr7_83936540     ZHar    A    G        0      0        2 
   7   chr7_83936540   Sample    A    G        0      0        2 
   7   chr7_83940672     AAsi    A    G        0      0        2 
   7   chr7_83940672     AKia    A    G        1      2        2 
   7   chr7_83940672     AOna    A    G      0.5      1        2 
   7   chr7_83940672     ASom    A    G        0      0        2 
   7   chr7_83940672     HCab    A    G        0      0        2 
   7   chr7_83940672     HPrz    A    G        0      0        2 
   7   chr7_83940672     ZBoe    A    G        0      0        2 
   7   chr7_83940672     ZGre    A    G        0      0        2 
   7   chr7_83940672     ZHar    A    G        0      0        2 
   7   chr7_83940672   Sample    A    G        0      0        2 
   7   chr7_83948516     AAsi    G    A        0      0        2 
   7   chr7_83948516     AKia    G    A        0      0        2 
   7   chr7_83948516     AOna    G    A        0      0        2 
   7   chr7_83948516     ASom    G    A        0      0        2 
   7   chr7_83948516     HCab    G    A        1      2        2 
   7   chr7_83948516     HPrz    G    A        1      2        2 
   7   chr7_83948516     ZBoe    G    A        0      0        2 
   7   chr7_83948516     ZGre    G    A        0      0        2 
   7   chr7_83948516     ZHar    G    A        0      0        2 
   7   chr7_83948516   Sample    G    A        0      0        2 
   7   chr7_83948818     AAsi    G    A        0      0        2 
   7   chr7_83948818     AKia    G    A        0      0        2 
   7   chr7_83948818     AOna    G    A        0      0        2 
   7   chr7_83948818     ASom    G    A        0      0        2 
   7   chr7_83948818     HCab    G    A        1      2        2 
   7   chr7_83948818     HPrz    G    A        1      2        2 
   7   chr7_83948818     ZBoe    G    A        0      0        2 
   7   chr7_83948818     ZGre    G    A        0      0        2 
   7   chr7_83948818     ZHar    G    A        0      0        2 
   7   chr7_83948818   Sample    G    A        0      0        2 
   7   chr7_83948849     AAsi    G    C      0.5      1        2 
   7   chr7_83948849     AKia    G    C        0      0        2 
   7   chr7_83948849     AOna    G    C        0      0        2 
   7   chr7_83948849     ASom    G    C        1      2        2 
   7   chr7_83948849     HCab    G    C        0      0        2 
   7   chr7_83948849     HPrz    G    C        0      0        2 
   7   chr7_83948849     ZBoe    G    C        0      0        2 
   7   chr7_83948849     ZGre    G    C        0      0        2 
   7   chr7_83948849     ZHar    G    C        0      0        2 
   7   chr7_83948849   Sample    G    C        0      0        2 
   7   chr7_83952447     AAsi    G    A        0      0        2 
   7   chr7_83952447     AKia    G    A        0      0        2 
   7   chr7_83952447     AOna    G    A        0      0        2 
   7   chr7_83952447     ASom    G    A        1      2        2 
   7   chr7_83952447     HCab    G    A        1      2        2 
   7   chr7_83952447     HPrz    G    A        1      2        2 
   7   chr7_83952447     ZBoe    G    A        0      0        2 
   7   chr7_83952447     ZGre    G    A        0      0        2 
   7   chr7_83952447     ZHar    G    A        0      0        2 
   7   chr7_83952447   Sample    G    A        1      2        2 
   7   chr7_83953069     AAsi    G    A        0      0        2 
   7   chr7_83953069     AKia    G    A        0      0        2 
   7   chr7_83953069     AOna    G    A      0.5      1        2 
   7   chr7_83953069     ASom    G    A        0      0        2 
   7   chr7_83953069     HCab    G    A        0      0        2 
   7   chr7_83953069     HPrz    G    A        0      0        2 
   7   chr7_83953069     ZBoe    G    A        0      0        2 
   7   chr7_83953069     ZGre    G    A        0      0        2 
   7   chr7_83953069     ZHar    G    A        0      0        2 
   7   chr7_83953069   Sample    G    A        0      0        2 
   7   chr7_83955925     AAsi    C    T        0      0        2 
   7   chr7_83955925     AKia    C    T        0      0        2 
   7   chr7_83955925     AOna    C    T        0      0        2 
   7   chr7_83955925     ASom    C    T        0      0        2 
   7   chr7_83955925     HCab    C    T      0.5      1        2 
   7   chr7_83955925     HPrz    C    T        0      0        2 
   7   chr7_83955925     ZBoe    C    T        0      0        2 
   7   chr7_83955925     ZGre    C    T        0      0        2 
   7   chr7_83955925     ZHar    C    T        0      0        2 
   7   chr7_83955925   Sample    C    T        0      0        2 
   7   chr7_83956018     AAsi    C    T        0      0        2 
   7   chr7_83956018     AKia    C    T        0      0        2 
   7   chr7_83956018     AOna    C    T        0      0        2 
   7   chr7_83956018     ASom    C    T        0      0        2 
   7   chr7_83956018     HCab    C    T        0      0        2 
   7   chr7_83956018     HPrz    C    T        0      0        2 
   7   chr7_83956018     ZBoe    C    T        0      0        2 
   7   chr7_83956018     ZGre    C    T        0      0        2 
   7   chr7_83956018     ZHar    C    T        1      2        2 
   7   chr7_83956018   Sample    C    T        0      0        2 
   7   chr7_83961116     AAsi    C    T        0      0        2 
   7   chr7_83961116     AKia    C    T        0      0        2 
   7   chr7_83961116     AOna    C    T        0      0        2 
   7   chr7_83961116     ASom    C    T        0      0        2 
   7   chr7_83961116     HCab    C    T        0      0        2 
   7   chr7_83961116     HPrz    C    T        0      0        2 
   7   chr7_83961116     ZBoe    C    T        0      0        2 
   7   chr7_83961116     ZGre    C    T        0      0        2 
   7   chr7_83961116     ZHar    C    T        1      2        2 
   7   chr7_83961116   Sample    C    T        0      0        2 
   7   chr7_83961530     AAsi    A    G        1      2        2 
   7   chr7_83961530     AKia    A    G        0      0        2 
   7   chr7_83961530     AOna    A    G        0      0        2 
   7   chr7_83961530     ASom    A    G        1      2        2 
   7   chr7_83961530     HCab    A    G        0      0        2 
   7   chr7_83961530     HPrz    A    G        0      0        2 
   7   chr7_83961530     ZBoe    A    G        0      0        2 
   7   chr7_83961530     ZGre    A    G        0      0        2 
   7   chr7_83961530     ZHar    A    G        0      0        2 
   7   chr7_83961530   Sample    A    G        1      2        2 
   7   chr7_83962084     AAsi    A    G        0      0        2 
   7   chr7_83962084     AKia    A    G      0.5      1        2 
   7   chr7_83962084     AOna    A    G        0      0        2 
   7   chr7_83962084     ASom    A    G        0      0        2 
   7   chr7_83962084     HCab    A    G        0      0        2 
   7   chr7_83962084     HPrz    A    G        0      0        2 
   7   chr7_83962084     ZBoe    A    G        0      0        2 
   7   chr7_83962084     ZGre    A    G        0      0        2 
   7   chr7_83962084     ZHar    A    G        0      0        2 
   7   chr7_83962084   Sample    A    G        0      0        2 
   7   chr7_83968289     AAsi    G    T        0      0        2 
   7   chr7_83968289     AKia    G    T        0      0        2 
   7   chr7_83968289     AOna    G    T        0      0        2 
   7   chr7_83968289     ASom    G    T        0      0        2 
   7   chr7_83968289     HCab    G    T        0      0        2 
   7   chr7_83968289     HPrz    G    T        0      0        2 
   7   chr7_83968289     ZBoe    G    T      0.5      1        2 
   7   chr7_83968289     ZGre    G    T        0      0        2 
   7   chr7_83968289     ZHar    G    T        0      0        2 
   7   chr7_83968289   Sample    G    T        0      0        2 
   7   chr7_83968549     AAsi    G    A        0      0        2 
   7   chr7_83968549     AKia    G    A        0      0        2 
   7   chr7_83968549     AOna    G    A        0      0        2 
   7   chr7_83968549     ASom    G    A        0      0        2 
   7   chr7_83968549     HCab    G    A        0      0        2 
   7   chr7_83968549     HPrz    G    A        0      0        2 
   7   chr7_83968549     ZBoe    G    A        0      0        2 
   7   chr7_83968549     ZGre    G    A        0      0        2 
   7   chr7_83968549     ZHar    G    A        1      2        2 
   7   chr7_83968549   Sample    G    A        0      0        2 
   7   chr7_83969198     AAsi    A    T        0      0        2 
   7   chr7_83969198     AKia    A    T        0      0        2 
   7   chr7_83969198     AOna    A    T        0      0        2 
   7   chr7_83969198     ASom    A    T        0      0        2 
   7   chr7_83969198     HCab    A    T        0      0        2 
   7   chr7_83969198     HPrz    A    T        0      0        2 
   7   chr7_83969198     ZBoe    A    T        0      0        2 
   7   chr7_83969198     ZGre    A    T        0      0        2 
   7   chr7_83969198     ZHar    A    T        1      2        2 
   7   chr7_83969198   Sample    A    T        0      0        2 
   7   chr7_83969256     AAsi    T    C        0      0        2 
   7   chr7_83969256     AKia    T    C        0      0        2 
   7   chr7_83969256     AOna    T    C        0      0        2 
   7   chr7_83969256     ASom    T    C        0      0        2 
   7   chr7_83969256     HCab    T    C      0.5      1        2 
   7   chr7_83969256     HPrz    T    C        0      0        2 
   7   chr7_83969256     ZBoe    T    C        0      0        2 
   7   chr7_83969256     ZGre    T    C        0      0        2 
   7   chr7_83969256     ZHar    T    C        0      0        2 
   7   chr7_83969256   Sample    T    C        0      0        2 
   7   chr7_83969484     AAsi    T    G        0      0        2 
   7   chr7_83969484     AKia    T    G        0      0        2 
   7   chr7_83969484     AOna    T    G        0      0        2 
   7   chr7_83969484     ASom    T    G        0      0        2 
   7   chr7_83969484     HCab    T    G        0      0        2 
   7   chr7_83969484     HPrz    T    G        0      0        2 
   7   chr7_83969484     ZBoe    T    G      0.5      1        2 
   7   chr7_83969484     ZGre    T    G        0      0        2 
   7   chr7_83969484     ZHar    T    G        0      0        2 
   7   chr7_83969484   Sample    T    G        0      0        2 
   7   chr7_83972188     AAsi    G    T        0      0        2 
   7   chr7_83972188     AKia    G    T        0      0        2 
   7   chr7_83972188     AOna    G    T        0      0        2 
   7   chr7_83972188     ASom    G    T        0      0        2 
   7   chr7_83972188     HCab    G    T        0      0        2 
   7   chr7_83972188     HPrz    G    T        0      0        2 
   7   chr7_83972188     ZBoe    G    T        0      0        2 
   7   chr7_83972188     ZGre    G    T        1      2        2 
   7   chr7_83972188     ZHar    G    T        0      0        2 
   7   chr7_83972188   Sample    G    T        0      0        2 
   7   chr7_83977649     AAsi    G    A        0      0        2 
   7   chr7_83977649     AKia    G    A        0      0        2 
   7   chr7_83977649     AOna    G    A        0      0        2 
   7   chr7_83977649     ASom    G    A        0      0        2 
   7   chr7_83977649     HCab    G    A        1      2        2 
   7   chr7_83977649     HPrz    G    A        1      2        2 
   7   chr7_83977649     ZBoe    G    A        0      0        2 
   7   chr7_83977649     ZGre    G    A        0      0        2 
   7   chr7_83977649     ZHar    G    A        0      0        2 
   7   chr7_83977649   Sample    G    A        0      0        2 
   7   chr7_83978737     AAsi    A    G        1      2        2 
   7   chr7_83978737     AKia    A    G        0      0        2 
   7   chr7_83978737     AOna    A    G        0      0        2 
   7   chr7_83978737     ASom    A    G        1      2        2 
   7   chr7_83978737     HCab    A    G        0      0        2 
   7   chr7_83978737     HPrz    A    G        0      0        2 
   7   chr7_83978737     ZBoe    A    G        0      0        2 
   7   chr7_83978737     ZGre    A    G        0      0        2 
   7   chr7_83978737     ZHar    A    G        0      0        2 
   7   chr7_83978737   Sample    A    G        1      2        2 
   7   chr7_83979080     AAsi    C    T        0      0        2 
   7   chr7_83979080     AKia    C    T        0      0        2 
   7   chr7_83979080     AOna    C    T        0      0        2 
   7   chr7_83979080     ASom    C    T        0      0        2 
   7   chr7_83979080     HCab    C    T        0      0        2 
   7   chr7_83979080     HPrz    C    T        0      0        2 
   7   chr7_83979080     ZBoe    C    T      0.5      1        2 
   7   chr7_83979080     ZGre    C    T        0      0        2 
   7   chr7_83979080     ZHar    C    T        0      0        2 
   7   chr7_83979080   Sample    C    T        0      0        2 
   7   chr7_83988071     AAsi    T    A        0      0        2 
   7   chr7_83988071     AKia    T    A        0      0        2 
   7   chr7_83988071     AOna    T    A        0      0        2 
   7   chr7_83988071     ASom    T    A        0      0        2 
   7   chr7_83988071     HCab    T    A        1      2        2 
   7   chr7_83988071     HPrz    T    A        1      2        2 
   7   chr7_83988071     ZBoe    T    A        0      0        2 
   7   chr7_83988071     ZGre    T    A        0      0        2 
   7   chr7_83988071     ZHar    T    A        0      0        2 
   7   chr7_83988071   Sample    T    A        0      0        2 
   7   chr7_83989954     AAsi    A    G        0      0        2 
   7   chr7_83989954     AKia    A    G        0      0        2 
   7   chr7_83989954     AOna    A    G        0      0        2 
   7   chr7_83989954     ASom    A    G        0      0        2 
   7   chr7_83989954     HCab    A    G        0      0        2 
   7   chr7_83989954     HPrz    A    G        0      0        2 
   7   chr7_83989954     ZBoe    A    G      0.5      1        2 
   7   chr7_83989954     ZGre    A    G        0      0        2 
   7   chr7_83989954     ZHar    A    G        0      0        2 
   7   chr7_83989954   Sample    A    G        0      0        2 
   7   chr7_83990008     AAsi    A    G        0      0        2 
   7   chr7_83990008     AKia    A    G        0      0        2 
   7   chr7_83990008     AOna    A    G        0      0        2 
   7   chr7_83990008     ASom    A    G        0      0        2 
   7   chr7_83990008     HCab    A    G        0      0        2 
   7   chr7_83990008     HPrz    A    G        0      0        2 
   7   chr7_83990008     ZBoe    A    G        1      2        2 
   7   chr7_83990008     ZGre    A    G        0      0        2 
   7   chr7_83990008     ZHar    A    G        0      0        2 
   7   chr7_83990008   Sample    A    G        0      0        2 
   7   chr7_84015501     AAsi    G    A        0      0        2 
   7   chr7_84015501     AKia    G    A      0.5      1        2 
   7   chr7_84015501     AOna    G    A        0      0        2 
   7   chr7_84015501     ASom    G    A        0      0        2 
   7   chr7_84015501     HCab    G    A        0      0        2 
   7   chr7_84015501     HPrz    G    A        0      0        2 
   7   chr7_84015501     ZBoe    G    A        0      0        2 
   7   chr7_84015501     ZGre    G    A        0      0        2 
   7   chr7_84015501     ZHar    G    A        0      0        2 
   7   chr7_84015501   Sample    G    A        0      0        2 
   7   chr7_84017421     AAsi    C    T        0      0        2 
   7   chr7_84017421     AKia    C    T        0      0        2 
   7   chr7_84017421     AOna    C    T        0      0        2 
   7   chr7_84017421     ASom    C    T        0      0        2 
   7   chr7_84017421     HCab    C    T        1      2        2 
   7   chr7_84017421     HPrz    C    T        1      2        2 
   7   chr7_84017421     ZBoe    C    T        0      0        2 
   7   chr7_84017421     ZGre    C    T        0      0        2 
   7   chr7_84017421     ZHar    C    T        0      0        2 
   7   chr7_84017421   Sample    C    T        0      0        2 
   7   chr7_84017478     AAsi    A    G        0      0        2 
   7   chr7_84017478     AKia    A    G        0      0        2 
   7   chr7_84017478     AOna    A    G        1      2        2 
   7   chr7_84017478     ASom    A    G        0      0        2 
   7   chr7_84017478     HCab    A    G        0      0        2 
   7   chr7_84017478     HPrz    A    G        0      0        2 
   7   chr7_84017478     ZBoe    A    G        0      0        2 
   7   chr7_84017478     ZGre    A    G        0      0        2 
   7   chr7_84017478     ZHar    A    G        0      0        2 
   7   chr7_84017478   Sample    A    G        0      0        2 
   7   chr7_84020116     AAsi    T    G        0      0        2 
   7   chr7_84020116     AKia    T    G        0      0        2 
   7   chr7_84020116     AOna    T    G        0      0        2 
   7   chr7_84020116     ASom    T    G        0      0        2 
   7   chr7_84020116     HCab    T    G        1      2        2 
   7   chr7_84020116     HPrz    T    G        1      2        2 
   7   chr7_84020116     ZBoe    T    G        0      0        2 
   7   chr7_84020116     ZGre    T    G        0      0        2 
   7   chr7_84020116     ZHar    T    G        0      0        2 
   7   chr7_84020116   Sample    T    G        0      0        2 
   7   chr7_84023637     AAsi    G    C        0      0        2 
   7   chr7_84023637     AKia    G    C        0      0        2 
   7   chr7_84023637     AOna    G    C        0      0        2 
   7   chr7_84023637     ASom    G    C        0      0        2 
   7   chr7_84023637     HCab    G    C        0      0        2 
   7   chr7_84023637     HPrz    G    C        0      0        2 
   7   chr7_84023637     ZBoe    G    C        0      0        2 
   7   chr7_84023637     ZGre    G    C      0.5      1        2 
   7   chr7_84023637     ZHar    G    C        0      0        2 
   7   chr7_84023637   Sample    G    C        0      0        2 
   7   chr7_84024466     AAsi    T    C      0.5      1        2 
   7   chr7_84024466     AKia    T    C        0      0        2 
   7   chr7_84024466     AOna    T    C        0      0        2 
   7   chr7_84024466     ASom    T    C        0      0        2 
   7   chr7_84024466     HCab    T    C        0      0        2 
   7   chr7_84024466     HPrz    T    C        0      0        2 
   7   chr7_84024466     ZBoe    T    C        0      0        2 
   7   chr7_84024466     ZGre    T    C        0      0        2 
   7   chr7_84024466     ZHar    T    C        0      0        2 
   7   chr7_84024466   Sample    T    C        0      0        2 
   7   chr7_84028020     AAsi    C    T        0      0        2 
   7   chr7_84028020     AKia    C    T        0      0        2 
   7   chr7_84028020     AOna    C    T      0.5      1        2 
   7   chr7_84028020     ASom    C    T        0      0        2 
   7   chr7_84028020     HCab    C    T        1      2        2 
   7   chr7_84028020     HPrz    C    T        1      2        2 
   7   chr7_84028020     ZBoe    C    T        0      0        2 
   7   chr7_84028020     ZGre    C    T        0      0        2 
   7   chr7_84028020     ZHar    C    T        0      0        2 
   7   chr7_84028020   Sample    C    T        0      0        2 
   7   chr7_84031487     AAsi    A    G        0      0        2 
   7   chr7_84031487     AKia    A    G        0      0        2 
   7   chr7_84031487     AOna    A    G        0      0        2 
   7   chr7_84031487     ASom    A    G        0      0        2 
   7   chr7_84031487     HCab    A    G        1      2        2 
   7   chr7_84031487     HPrz    A    G      0.5      1        2 
   7   chr7_84031487     ZBoe    A    G        0      0        2 
   7   chr7_84031487     ZGre    A    G        0      0        2 
   7   chr7_84031487     ZHar    A    G        0      0        2 
   7   chr7_84031487   Sample    A    G        0      0        2 
   7   chr7_84032176     AAsi    A    G      0.5      1        2 
   7   chr7_84032176     AKia    A    G        0      0        2 
   7   chr7_84032176     AOna    A    G        0      0        2 
   7   chr7_84032176     ASom    A    G        0      0        2 
   7   chr7_84032176     HCab    A    G        0      0        2 
   7   chr7_84032176     HPrz    A    G        0      0        2 
   7   chr7_84032176     ZBoe    A    G        0      0        2 
   7   chr7_84032176     ZGre    A    G        0      0        2 
   7   chr7_84032176     ZHar    A    G        0      0        2 
   7   chr7_84032176   Sample    A    G        1      2        2 
   7   chr7_84033779     AAsi    G    A        0      0        2 
   7   chr7_84033779     AKia    G    A        0      0        2 
   7   chr7_84033779     AOna    G    A        0      0        2 
   7   chr7_84033779     ASom    G    A        0      0        2 
   7   chr7_84033779     HCab    G    A        0      0        2 
   7   chr7_84033779     HPrz    G    A        0      0        2 
   7   chr7_84033779     ZBoe    G    A      0.5      1        2 
   7   chr7_84033779     ZGre    G    A        0      0        2 
   7   chr7_84033779     ZHar    G    A        0      0        2 
   7   chr7_84033779   Sample    G    A        0      0        2 
   7   chr7_84035582     AAsi    A    G        0      0        2 
   7   chr7_84035582     AKia    A    G        0      0        2 
   7   chr7_84035582     AOna    A    G        0      0        2 
   7   chr7_84035582     ASom    A    G        0      0        2 
   7   chr7_84035582     HCab    A    G        1      2        2 
   7   chr7_84035582     HPrz    A    G        1      2        2 
   7   chr7_84035582     ZBoe    A    G        0      0        2 
   7   chr7_84035582     ZGre    A    G        0      0        2 
   7   chr7_84035582     ZHar    A    G        0      0        2 
   7   chr7_84035582   Sample    A    G        0      0        2 
   7   chr7_84053686     AAsi    T    C        0      0        2 
   7   chr7_84053686     AKia    T    C        0      0        2 
   7   chr7_84053686     AOna    T    C        0      0        2 
   7   chr7_84053686     ASom    T    C        0      0        2 
   7   chr7_84053686     HCab    T    C      0.5      1        2 
   7   chr7_84053686     HPrz    T    C        0      0        2 
   7   chr7_84053686     ZBoe    T    C        0      0        2 
   7   chr7_84053686     ZGre    T    C        0      0        2 
   7   chr7_84053686     ZHar    T    C        0      0        2 
   7   chr7_84053686   Sample    T    C        0      0        2 
   7   chr7_84061102     AAsi    G    A        0      0        2 
   7   chr7_84061102     AKia    G    A        0      0        2 
   7   chr7_84061102     AOna    G    A      0.5      1        2 
   7   chr7_84061102     ASom    G    A        0      0        2 
   7   chr7_84061102     HCab    G    A        0      0        2 
   7   chr7_84061102     HPrz    G    A        0      0        2 
   7   chr7_84061102     ZBoe    G    A        0      0        2 
   7   chr7_84061102     ZGre    G    A        0      0        2 
   7   chr7_84061102     ZHar    G    A        0      0        2 
   7   chr7_84061102   Sample    G    A        0      0        2 
   7   chr7_84064755     AAsi    G    A        0      0        2 
   7   chr7_84064755     AKia    G    A        0      0        2 
   7   chr7_84064755     AOna    G    A        1      2        2 
   7   chr7_84064755     ASom    G    A        0      0        2 
   7   chr7_84064755     HCab    G    A        0      0        2 
   7   chr7_84064755     HPrz    G    A        0      0        2 
   7   chr7_84064755     ZBoe    G    A        0      0        2 
   7   chr7_84064755     ZGre    G    A        0      0        2 
   7   chr7_84064755     ZHar    G    A        0      0        2 
   7   chr7_84064755   Sample    G    A        0      0        2 
   7   chr7_84071168     AAsi    C    A        0      0        2 
   7   chr7_84071168     AKia    C    A        0      0        2 
   7   chr7_84071168     AOna    C    A        0      0        2 
   7   chr7_84071168     ASom    C    A        0      0        2 
   7   chr7_84071168     HCab    C    A        0      0        2 
   7   chr7_84071168     HPrz    C    A        0      0        2 
   7   chr7_84071168     ZBoe    C    A        1      2        2 
   7   chr7_84071168     ZGre    C    A        0      0        2 
   7   chr7_84071168     ZHar    C    A        0      0        2 
   7   chr7_84071168   Sample    C    A        0      0        2 
   7   chr7_84072816     AAsi    T    C        0      0        2 
   7   chr7_84072816     AKia    T    C        0      0        2 
   7   chr7_84072816     AOna    T    C        0      0        2 
   7   chr7_84072816     ASom    T    C        0      0        2 
   7   chr7_84072816     HCab    T    C        0      0        2 
   7   chr7_84072816     HPrz    T    C      0.5      1        2 
   7   chr7_84072816     ZBoe    T    C        0      0        2 
   7   chr7_84072816     ZGre    T    C        0      0        2 
   7   chr7_84072816     ZHar    T    C        0      0        2 
   7   chr7_84072816   Sample    T    C        0      0        2 
   7   chr7_84072890     AAsi    C    A        0      0        2 
   7   chr7_84072890     AKia    C    A        0      0        2 
   7   chr7_84072890     AOna    C    A        0      0        2 
   7   chr7_84072890     ASom    C    A        0      0        2 
   7   chr7_84072890     HCab    C    A        0      0        2 
   7   chr7_84072890     HPrz    C    A        0      0        2 
   7   chr7_84072890     ZBoe    C    A        0      0        2 
   7   chr7_84072890     ZGre    C    A        0      0        2 
   7   chr7_84072890     ZHar    C    A        1      2        2 
   7   chr7_84072890   Sample    C    A        0      0        2 
   7   chr7_84074235     AAsi    T    C        0      0        2 
   7   chr7_84074235     AKia    T    C        1      2        2 
   7   chr7_84074235     AOna    T    C        0      0        2 
   7   chr7_84074235     ASom    T    C        0      0        2 
   7   chr7_84074235     HCab    T    C        0      0        2 
   7   chr7_84074235     HPrz    T    C        0      0        2 
   7   chr7_84074235     ZBoe    T    C        0      0        2 
   7   chr7_84074235     ZGre    T    C        0      0        2 
   7   chr7_84074235     ZHar    T    C        0      0        2 
   7   chr7_84074235   Sample    T    C        0      0        2 
   7   chr7_84076079     AAsi    G    A        0      0        2 
   7   chr7_84076079     AKia    G    A        0      0        2 
   7   chr7_84076079     AOna    G    A        0      0        2 
   7   chr7_84076079     ASom    G    A        0      0        2 
   7   chr7_84076079     HCab    G    A        0      0        2 
   7   chr7_84076079     HPrz    G    A        0      0        2 
   7   chr7_84076079     ZBoe    G    A        0      0        2 
   7   chr7_84076079     ZGre    G    A        0      0        2 
   7   chr7_84076079     ZHar    G    A        1      2        2 
   7   chr7_84076079   Sample    G    A        0      0        2 
   7   chr7_84081158     AAsi    C    G        0      0        2 
   7   chr7_84081158     AKia    C    G        0      0        2 
   7   chr7_84081158     AOna    C    G        0      0        2 
   7   chr7_84081158     ASom    C    G        0      0        2 
   7   chr7_84081158     HCab    C    G        1      2        2 
   7   chr7_84081158     HPrz    C    G        1      2        2 
   7   chr7_84081158     ZBoe    C    G        0      0        2 
   7   chr7_84081158     ZGre    C    G        0      0        2 
   7   chr7_84081158     ZHar    C    G        0      0        2 
   7   chr7_84081158   Sample    C    G        0      0        2 
   7   chr7_84081572     AAsi    G    A        0      0        2 
   7   chr7_84081572     AKia    G    A        0      0        2 
   7   chr7_84081572     AOna    G    A        1      2        2 
   7   chr7_84081572     ASom    G    A        0      0        2 
   7   chr7_84081572     HCab    G    A        0      0        2 
   7   chr7_84081572     HPrz    G    A        0      0        2 
   7   chr7_84081572     ZBoe    G    A        0      0        2 
   7   chr7_84081572     ZGre    G    A        0      0        2 
   7   chr7_84081572     ZHar    G    A        0      0        2 
   7   chr7_84081572   Sample    G    A        0      0        2 
   7   chr7_84088706     AAsi    A    G        0      0        2 
   7   chr7_84088706     AKia    A    G        0      0        2 
   7   chr7_84088706     AOna    A    G        0      0        2 
   7   chr7_84088706     ASom    A    G        0      0        2 
   7   chr7_84088706     HCab    A    G        0      0        2 
   7   chr7_84088706     HPrz    A    G      0.5      1        2 
   7   chr7_84088706     ZBoe    A    G        0      0        2 
   7   chr7_84088706     ZGre    A    G        0      0        2 
   7   chr7_84088706     ZHar    A    G        0      0        2 
   7   chr7_84088706   Sample    A    G        0      0        2 
   7   chr7_84090611     AAsi    C    A        0      0        2 
   7   chr7_84090611     AKia    C    A        0      0        2 
   7   chr7_84090611     AOna    C    A        0      0        2 
   7   chr7_84090611     ASom    C    A        0      0        2 
   7   chr7_84090611     HCab    C    A        1      2        2 
   7   chr7_84090611     HPrz    C    A        1      2        2 
   7   chr7_84090611     ZBoe    C    A        0      0        2 
   7   chr7_84090611     ZGre    C    A        0      0        2 
   7   chr7_84090611     ZHar    C    A        0      0        2 
   7   chr7_84090611   Sample    C    A        0      0        2 
   7   chr7_84100172     AAsi    G    A        0      0        2 
   7   chr7_84100172     AKia    G    A        0      0        2 
   7   chr7_84100172     AOna    G    A        0      0        2 
   7   chr7_84100172     ASom    G    A        0      0        2 
   7   chr7_84100172     HCab    G    A        0      0        2 
   7   chr7_84100172     HPrz    G    A        0      0        2 
   7   chr7_84100172     ZBoe    G    A      0.5      1        2 
   7   chr7_84100172     ZGre    G    A        0      0        2 
   7   chr7_84100172     ZHar    G    A        0      0        2 
   7   chr7_84100172   Sample    G    A        0      0        2 
   7   chr7_84102045     AAsi    A    G        0      0        2 
   7   chr7_84102045     AKia    A    G        0      0        2 
   7   chr7_84102045     AOna    A    G        0      0        2 
   7   chr7_84102045     ASom    A    G        0      0        2 
   7   chr7_84102045     HCab    A    G        0      0        2 
   7   chr7_84102045     HPrz    A    G        0      0        2 
   7   chr7_84102045     ZBoe    A    G        0      0        2 
   7   chr7_84102045     ZGre    A    G      0.5      1        2 
   7   chr7_84102045     ZHar    A    G        0      0        2 
   7   chr7_84102045   Sample    A    G        0      0        2 
   7   chr7_84103452     AAsi    A    G        0      0        2 
   7   chr7_84103452     AKia    A    G        0      0        2 
   7   chr7_84103452     AOna    A    G        0      0        2 
   7   chr7_84103452     ASom    A    G        0      0        2 
   7   chr7_84103452     HCab    A    G        0      0        2 
   7   chr7_84103452     HPrz    A    G        0      0        2 
   7   chr7_84103452     ZBoe    A    G        0      0        2 
   7   chr7_84103452     ZGre    A    G      0.5      1        2 
   7   chr7_84103452     ZHar    A    G        0      0        2 
   7   chr7_84103452   Sample    A    G        0      0        2 
   7   chr7_84106707     AAsi    C    T        1      2        2 
   7   chr7_84106707     AKia    C    T        0      0        2 
   7   chr7_84106707     AOna    C    T        0      0        2 
   7   chr7_84106707     ASom    C    T        1      2        2 
   7   chr7_84106707     HCab    C    T        1      2        2 
   7   chr7_84106707     HPrz    C    T        1      2        2 
   7   chr7_84106707     ZBoe    C    T        0      0        2 
   7   chr7_84106707     ZGre    C    T        0      0        2 
   7   chr7_84106707     ZHar    C    T        0      0        2 
   7   chr7_84106707   Sample    C    T        1      2        2 
   7   chr7_84106837     AAsi    A    G        0      0        2 
   7   chr7_84106837     AKia    A    G        0      0        2 
   7   chr7_84106837     AOna    A    G        0      0        2 
   7   chr7_84106837     ASom    A    G        0      0        2 
   7   chr7_84106837     HCab    A    G        1      2        2 
   7   chr7_84106837     HPrz    A    G        1      2        2 
   7   chr7_84106837     ZBoe    A    G        0      0        2 
   7   chr7_84106837     ZGre    A    G        0      0        2 
   7   chr7_84106837     ZHar    A    G        0      0        2 
   7   chr7_84106837   Sample    A    G        0      0        2 
   7   chr7_84116935     AAsi    C    T        0      0        2 
   7   chr7_84116935     AKia    C    T        0      0        2 
   7   chr7_84116935     AOna    C    T        0      0        2 
   7   chr7_84116935     ASom    C    T        0      0        2 
   7   chr7_84116935     HCab    C    T        0      0        2 
   7   chr7_84116935     HPrz    C    T        0      0        2 
   7   chr7_84116935     ZBoe    C    T        0      0        2 
   7   chr7_84116935     ZGre    C    T        0      0        2 
   7   chr7_84116935     ZHar    C    T        1      2        2 
   7   chr7_84116935   Sample    C    T        0      0        2 
   7   chr7_84130576     AAsi    C    T        0      0        2 
   7   chr7_84130576     AKia    C    T      0.5      1        2 
   7   chr7_84130576     AOna    C    T        0      0        2 
   7   chr7_84130576     ASom    C    T        0      0        2 
   7   chr7_84130576     HCab    C    T        0      0        2 
   7   chr7_84130576     HPrz    C    T        0      0        2 
   7   chr7_84130576     ZBoe    C    T        0      0        2 
   7   chr7_84130576     ZGre    C    T        0      0        2 
   7   chr7_84130576     ZHar    C    T        0      0        2 
   7   chr7_84130576   Sample    C    T        0      0        2 
   7   chr7_84136019     AAsi    T    C        0      0        2 
   7   chr7_84136019     AKia    T    C        0      0        2 
   7   chr7_84136019     AOna    T    C      0.5      1        2 
   7   chr7_84136019     ASom    T    C        0      0        2 
   7   chr7_84136019     HCab    T    C        0      0        2 
   7   chr7_84136019     HPrz    T    C        0      0        2 
   7   chr7_84136019     ZBoe    T    C        1      2        2 
   7   chr7_84136019     ZGre    T    C        1      2        2 
   7   chr7_84136019     ZHar    T    C        1      2        2 
   7   chr7_84136019   Sample    T    C        0      0        2 
   7   chr7_84140183     AAsi    C    T        1      2        2 
   7   chr7_84140183     AKia    C    T        0      0        2 
   7   chr7_84140183     AOna    C    T        0      0        2 
   7   chr7_84140183     ASom    C    T        0      0        2 
   7   chr7_84140183     HCab    C    T        0      0        2 
   7   chr7_84140183     HPrz    C    T        0      0        2 
   7   chr7_84140183     ZBoe    C    T        0      0        2 
   7   chr7_84140183     ZGre    C    T        0      0        2 
   7   chr7_84140183     ZHar    C    T        0      0        2 
   7   chr7_84140183   Sample    C    T        0      0        2 
   7   chr7_84140571     AAsi    G    A        0      0        2 
   7   chr7_84140571     AKia    G    A        0      0        2 
   7   chr7_84140571     AOna    G    A        0      0        2 
   7   chr7_84140571     ASom    G    A        0      0        2 
   7   chr7_84140571     HCab    G    A      0.5      1        2 
   7   chr7_84140571     HPrz    G    A        0      0        2 
   7   chr7_84140571     ZBoe    G    A        0      0        2 
   7   chr7_84140571     ZGre    G    A        0      0        2 
   7   chr7_84140571     ZHar    G    A        0      0        2 
   7   chr7_84140571   Sample    G    A        0      0        2 
   7   chr7_84141662     AAsi    T    C        0      0        2 
   7   chr7_84141662     AKia    T    C        0      0        2 
   7   chr7_84141662     AOna    T    C        0      0        2 
   7   chr7_84141662     ASom    T    C        0      0        2 
   7   chr7_84141662     HCab    T    C        1      2        2 
   7   chr7_84141662     HPrz    T    C        0      0        2 
   7   chr7_84141662     ZBoe    T    C        0      0        2 
   7   chr7_84141662     ZGre    T    C        0      0        2 
   7   chr7_84141662     ZHar    T    C        0      0        2 
   7   chr7_84141662   Sample    T    C        0      0        2 
   7   chr7_84147617     AAsi    T    C        0      0        2 
   7   chr7_84147617     AKia    T    C        0      0        2 
   7   chr7_84147617     AOna    T    C        0      0        2 
   7   chr7_84147617     ASom    T    C        0      0        2 
   7   chr7_84147617     HCab    T    C        0      0        2 
   7   chr7_84147617     HPrz    T    C        0      0        2 
   7   chr7_84147617     ZBoe    T    C        0      0        2 
   7   chr7_84147617     ZGre    T    C        0      0        2 
   7   chr7_84147617     ZHar    T    C        1      2        2 
   7   chr7_84147617   Sample    T    C        0      0        2 
   7   chr7_84150097     AAsi    A    G        0      0        2 
   7   chr7_84150097     AKia    A    G        0      0        2 
   7   chr7_84150097     AOna    A    G        0      0        2 
   7   chr7_84150097     ASom    A    G        0      0        2 
   7   chr7_84150097     HCab    A    G        1      2        2 
   7   chr7_84150097     HPrz    A    G        1      2        2 
   7   chr7_84150097     ZBoe    A    G        0      0        2 
   7   chr7_84150097     ZGre    A    G        0      0        2 
   7   chr7_84150097     ZHar    A    G        0      0        2 
   7   chr7_84150097   Sample    A    G        0      0        2 
   7   chr7_84151679     AAsi    T    C        0      0        2 
   7   chr7_84151679     AKia    T    C        0      0        2 
   7   chr7_84151679     AOna    T    C        0      0        2 
   7   chr7_84151679     ASom    T    C        0      0        2 
   7   chr7_84151679     HCab    T    C        1      2        2 
   7   chr7_84151679     HPrz    T    C        1      2        2 
   7   chr7_84151679     ZBoe    T    C        0      0        2 
   7   chr7_84151679     ZGre    T    C        0      0        2 
   7   chr7_84151679     ZHar    T    C        0      0        2 
   7   chr7_84151679   Sample    T    C        1      2        2 
   7   chr7_84153727     AAsi    A    C        0      0        2 
   7   chr7_84153727     AKia    A    C        0      0        2 
   7   chr7_84153727     AOna    A    C        0      0        2 
   7   chr7_84153727     ASom    A    C        0      0        2 
   7   chr7_84153727     HCab    A    C        0      0        2 
   7   chr7_84153727     HPrz    A    C        0      0        2 
   7   chr7_84153727     ZBoe    A    C        0      0        2 
   7   chr7_84153727     ZGre    A    C      0.5      1        2 
   7   chr7_84153727     ZHar    A    C        0      0        2 
   7   chr7_84153727   Sample    A    C        0      0        2 
   7   chr7_84157071     AAsi    C    T        0      0        2 
   7   chr7_84157071     AKia    C    T        0      0        2 
   7   chr7_84157071     AOna    C    T        0      0        2 
   7   chr7_84157071     ASom    C    T        0      0        2 
   7   chr7_84157071     HCab    C    T        1      2        2 
   7   chr7_84157071     HPrz    C    T        1      2        2 
   7   chr7_84157071     ZBoe    C    T        0      0        2 
   7   chr7_84157071     ZGre    C    T        0      0        2 
   7   chr7_84157071     ZHar    C    T        0      0        2 
   7   chr7_84157071   Sample    C    T        0      0        2 
   7   chr7_84157138     AAsi    A    C        0      0        2 
   7   chr7_84157138     AKia    A    C        0      0        2 
   7   chr7_84157138     AOna    A    C        0      0        2 
   7   chr7_84157138     ASom    A    C        0      0        2 
   7   chr7_84157138     HCab    A    C        1      2        2 
   7   chr7_84157138     HPrz    A    C        1      2        2 
   7   chr7_84157138     ZBoe    A    C        0      0        2 
   7   chr7_84157138     ZGre    A    C        0      0        2 
   7   chr7_84157138     ZHar    A    C        0      0        2 
   7   chr7_84157138   Sample    A    C        0      0        2 
   7   chr7_84159916     AAsi    T    C        0      0        2 
   7   chr7_84159916     AKia    T    C        1      2        2 
   7   chr7_84159916     AOna    T    C        0      0        2 
   7   chr7_84159916     ASom    T    C        0      0        2 
   7   chr7_84159916     HCab    T    C        0      0        2 
   7   chr7_84159916     HPrz    T    C        0      0        2 
   7   chr7_84159916     ZBoe    T    C        0      0        2 
   7   chr7_84159916     ZGre    T    C        0      0        2 
   7   chr7_84159916     ZHar    T    C        0      0        2 
   7   chr7_84159916   Sample    T    C        0      0        2 
   7   chr7_84161865     AAsi    T    C        0      0        2 
   7   chr7_84161865     AKia    T    C        0      0        2 
   7   chr7_84161865     AOna    T    C        0      0        2 
   7   chr7_84161865     ASom    T    C        0      0        2 
   7   chr7_84161865     HCab    T    C        0      0        2 
   7   chr7_84161865     HPrz    T    C        0      0        2 
   7   chr7_84161865     ZBoe    T    C        1      2        2 
   7   chr7_84161865     ZGre    T    C        0      0        2 
   7   chr7_84161865     ZHar    T    C        0      0        2 
   7   chr7_84161865   Sample    T    C        0      0        2 
   7   chr7_84162662     AAsi    T    C        0      0        2 
   7   chr7_84162662     AKia    T    C        0      0        2 
   7   chr7_84162662     AOna    T    C      0.5      1        2 
   7   chr7_84162662     ASom    T    C        0      0        2 
   7   chr7_84162662     HCab    T    C        0      0        2 
   7   chr7_84162662     HPrz    T    C        0      0        2 
   7   chr7_84162662     ZBoe    T    C        0      0        2 
   7   chr7_84162662     ZGre    T    C        0      0        2 
   7   chr7_84162662     ZHar    T    C        0      0        2 
   7   chr7_84162662   Sample    T    C        0      0        2 
   7   chr7_84165261     AAsi    T    A        0      0        2 
   7   chr7_84165261     AKia    T    A        0      0        2 
   7   chr7_84165261     AOna    T    A        0      0        2 
   7   chr7_84165261     ASom    T    A        0      0        2 
   7   chr7_84165261     HCab    T    A        0      0        2 
   7   chr7_84165261     HPrz    T    A      0.5      1        2 
   7   chr7_84165261     ZBoe    T    A        0      0        2 
   7   chr7_84165261     ZGre    T    A        0      0        2 
   7   chr7_84165261     ZHar    T    A        0      0        2 
   7   chr7_84165261   Sample    T    A        0      0        2 
   7   chr7_84166165     AAsi    T    C      0.5      1        2 
   7   chr7_84166165     AKia    T    C        0      0        2 
   7   chr7_84166165     AOna    T    C        0      0        2 
   7   chr7_84166165     ASom    T    C        0      0        2 
   7   chr7_84166165     HCab    T    C        0      0        2 
   7   chr7_84166165     HPrz    T    C        0      0        2 
   7   chr7_84166165     ZBoe    T    C        0      0        2 
   7   chr7_84166165     ZGre    T    C        0      0        2 
   7   chr7_84166165     ZHar    T    C        0      0        2 
   7   chr7_84166165   Sample    T    C        1      2        2 
   7   chr7_84166694     AAsi    C    G        0      0        2 
   7   chr7_84166694     AKia    C    G        0      0        2 
   7   chr7_84166694     AOna    C    G        0      0        2 
   7   chr7_84166694     ASom    C    G        0      0        2 
   7   chr7_84166694     HCab    C    G        0      0        2 
   7   chr7_84166694     HPrz    C    G        0      0        2 
   7   chr7_84166694     ZBoe    C    G      0.5      1        2 
   7   chr7_84166694     ZGre    C    G        0      0        2 
   7   chr7_84166694     ZHar    C    G        0      0        2 
   7   chr7_84166694   Sample    C    G        0      0        2 
   7   chr7_84169792     AAsi    A    G        0      0        2 
   7   chr7_84169792     AKia    A    G      0.5      1        2 
   7   chr7_84169792     AOna    A    G      0.5      1        2 
   7   chr7_84169792     ASom    A    G        0      0        2 
   7   chr7_84169792     HCab    A    G        0      0        2 
   7   chr7_84169792     HPrz    A    G        0      0        2 
   7   chr7_84169792     ZBoe    A    G        0      0        2 
   7   chr7_84169792     ZGre    A    G        0      0        2 
   7   chr7_84169792     ZHar    A    G        0      0        2 
   7   chr7_84169792   Sample    A    G        0      0        2 
   7   chr7_84170174     AAsi    T    C        0      0        2 
   7   chr7_84170174     AKia    T    C        0      0        2 
   7   chr7_84170174     AOna    T    C        0      0        2 
   7   chr7_84170174     ASom    T    C        0      0        2 
   7   chr7_84170174     HCab    T    C        0      0        2 
   7   chr7_84170174     HPrz    T    C        0      0        2 
   7   chr7_84170174     ZBoe    T    C        1      2        2 
   7   chr7_84170174     ZGre    T    C        1      2        2 
   7   chr7_84170174     ZHar    T    C        1      2        2 
   7   chr7_84170174   Sample    T    C        0      0        2 
   7   chr7_84170336     AAsi    G    T        0      0        2 
   7   chr7_84170336     AKia    G    T        0      0        2 
   7   chr7_84170336     AOna    G    T        0      0        2 
   7   chr7_84170336     ASom    G    T        0      0        2 
   7   chr7_84170336     HCab    G    T        1      2        2 
   7   chr7_84170336     HPrz    G    T      0.5      1        2 
   7   chr7_84170336     ZBoe    G    T        0      0        2 
   7   chr7_84170336     ZGre    G    T        0      0        2 
   7   chr7_84170336     ZHar    G    T        0      0        2 
   7   chr7_84170336   Sample    G    T        0      0        2 
   7   chr7_84172286     AAsi    C    T        0      0        2 
   7   chr7_84172286     AKia    C    T        0      0        2 
   7   chr7_84172286     AOna    C    T        0      0        2 
   7   chr7_84172286     ASom    C    T        0      0        2 
   7   chr7_84172286     HCab    C    T        1      2        2 
   7   chr7_84172286     HPrz    C    T        1      2        2 
   7   chr7_84172286     ZBoe    C    T        0      0        2 
   7   chr7_84172286     ZGre    C    T        0      0        2 
   7   chr7_84172286     ZHar    C    T        0      0        2 
   7   chr7_84172286   Sample    C    T        0      0        2 
   7   chr7_84173058     AAsi    A    G        0      0        2 
   7   chr7_84173058     AKia    A    G        1      2        2 
   7   chr7_84173058     AOna    A    G      0.5      1        2 
   7   chr7_84173058     ASom    A    G        0      0        2 
   7   chr7_84173058     HCab    A    G        0      0        2 
   7   chr7_84173058     HPrz    A    G        0      0        2 
   7   chr7_84173058     ZBoe    A    G        0      0        2 
   7   chr7_84173058     ZGre    A    G        0      0        2 
   7   chr7_84173058     ZHar    A    G        0      0        2 
   7   chr7_84173058   Sample    A    G        0      0        2 
   7   chr7_84174197     AAsi    A    G        0      0        2 
   7   chr7_84174197     AKia    A    G        0      0        2 
   7   chr7_84174197     AOna    A    G        0      0        2 
   7   chr7_84174197     ASom    A    G        0      0        2 
   7   chr7_84174197     HCab    A    G        1      2        2 
   7   chr7_84174197     HPrz    A    G        1      2        2 
   7   chr7_84174197     ZBoe    A    G        0      0        2 
   7   chr7_84174197     ZGre    A    G        0      0        2 
   7   chr7_84174197     ZHar    A    G        0      0        2 
   7   chr7_84174197   Sample    A    G        0      0        2 
   7   chr7_84185033     AAsi    G    C        0      0        2 
   7   chr7_84185033     AKia    G    C        0      0        2 
   7   chr7_84185033     AOna    G    C        0      0        2 
   7   chr7_84185033     ASom    G    C        0      0        2 
   7   chr7_84185033     HCab    G    C        0      0        2 
   7   chr7_84185033     HPrz    G    C        0      0        2 
   7   chr7_84185033     ZBoe    G    C        1      2        2 
   7   chr7_84185033     ZGre    G    C        0      0        2 
   7   chr7_84185033     ZHar    G    C        0      0        2 
   7   chr7_84185033   Sample    G    C        0      0        2 
   7   chr7_84186079     AAsi    A    T        0      0        2 
   7   chr7_84186079     AKia    A    T        0      0        2 
   7   chr7_84186079     AOna    A    T        0      0        2 
   7   chr7_84186079     ASom    A    T        1      2        2 
   7   chr7_84186079     HCab    A    T        0      0        2 
   7   chr7_84186079     HPrz    A    T        0      0        2 
   7   chr7_84186079     ZBoe    A    T        0      0        2 
   7   chr7_84186079     ZGre    A    T        0      0        2 
   7   chr7_84186079     ZHar    A    T        0      0        2 
   7   chr7_84186079   Sample    A    T        0      0        2 
   7   chr7_84189607     AAsi    A    G        0      0        2 
   7   chr7_84189607     AKia    A    G        0      0        2 
   7   chr7_84189607     AOna    A    G        0      0        2 
   7   chr7_84189607     ASom    A    G        0      0        2 
   7   chr7_84189607     HCab    A    G        0      0        2 
   7   chr7_84189607     HPrz    A    G        0      0        2 
   7   chr7_84189607     ZBoe    A    G      0.5      1        2 
   7   chr7_84189607     ZGre    A    G        0      0        2 
   7   chr7_84189607     ZHar    A    G        0      0        2 
   7   chr7_84189607   Sample    A    G        0      0        2 
   7   chr7_84191583     AAsi    G    C        1      2        2 
   7   chr7_84191583     AKia    G    C        0      0        2 
   7   chr7_84191583     AOna    G    C        0      0        2 
   7   chr7_84191583     ASom    G    C        0      0        2 
   7   chr7_84191583     HCab    G    C        0      0        2 
   7   chr7_84191583     HPrz    G    C        0      0        2 
   7   chr7_84191583     ZBoe    G    C        0      0        2 
   7   chr7_84191583     ZGre    G    C        0      0        2 
   7   chr7_84191583     ZHar    G    C        0      0        2 
   7   chr7_84191583   Sample    G    C        1      2        2 
   7   chr7_84191899     AAsi    G    C        0      0        2 
   7   chr7_84191899     AKia    G    C        0      0        2 
   7   chr7_84191899     AOna    G    C        0      0        2 
   7   chr7_84191899     ASom    G    C        0      0        2 
   7   chr7_84191899     HCab    G    C        0      0        2 
   7   chr7_84191899     HPrz    G    C        0      0        2 
   7   chr7_84191899     ZBoe    G    C        0      0        2 
   7   chr7_84191899     ZGre    G    C        0      0        2 
   7   chr7_84191899     ZHar    G    C        1      2        2 
   7   chr7_84191899   Sample    G    C        0      0        2 
   7   chr7_84192523     AAsi    C    T        0      0        2 
   7   chr7_84192523     AKia    C    T        0      0        2 
   7   chr7_84192523     AOna    C    T        0      0        2 
   7   chr7_84192523     ASom    C    T        0      0        2 
   7   chr7_84192523     HCab    C    T        1      2        2 
   7   chr7_84192523     HPrz    C    T        1      2        2 
   7   chr7_84192523     ZBoe    C    T        0      0        2 
   7   chr7_84192523     ZGre    C    T        0      0        2 
   7   chr7_84192523     ZHar    C    T        0      0        2 
   7   chr7_84192523   Sample    C    T        0      0        2 
   7   chr7_84193860     AAsi    A    G        1      2        2 
   7   chr7_84193860     AKia    A    G        0      0        2 
   7   chr7_84193860     AOna    A    G        0      0        2 
   7   chr7_84193860     ASom    A    G        1      2        2 
   7   chr7_84193860     HCab    A    G        1      2        2 
   7   chr7_84193860     HPrz    A    G      0.5      1        2 
   7   chr7_84193860     ZBoe    A    G        0      0        2 
   7   chr7_84193860     ZGre    A    G        0      0        2 
   7   chr7_84193860     ZHar    A    G        0      0        2 
   7   chr7_84193860   Sample    A    G        1      2        2 
   7   chr7_84195193     AAsi    A    C        0      0        2 
   7   chr7_84195193     AKia    A    C        0      0        2 
   7   chr7_84195193     AOna    A    C        0      0        2 
   7   chr7_84195193     ASom    A    C        0      0        2 
   7   chr7_84195193     HCab    A    C        0      0        2 
   7   chr7_84195193     HPrz    A    C        0      0        2 
   7   chr7_84195193     ZBoe    A    C        0      0        2 
   7   chr7_84195193     ZGre    A    C        0      0        2 
   7   chr7_84195193     ZHar    A    C      0.5      1        2 
   7   chr7_84195193   Sample    A    C        0      0        2 
   7   chr7_84198178     AAsi    T    C        0      0        2 
   7   chr7_84198178     AKia    T    C        0      0        2 
   7   chr7_84198178     AOna    T    C        0      0        2 
   7   chr7_84198178     ASom    T    C        0      0        2 
   7   chr7_84198178     HCab    T    C        0      0        2 
   7   chr7_84198178     HPrz    T    C        0      0        2 
   7   chr7_84198178     ZBoe    T    C        0      0        2 
   7   chr7_84198178     ZGre    T    C        1      2        2 
   7   chr7_84198178     ZHar    T    C        0      0        2 
   7   chr7_84198178   Sample    T    C        0      0        2 
   7   chr7_84199835     AAsi    G    T        0      0        2 
   7   chr7_84199835     AKia    G    T        0      0        2 
   7   chr7_84199835     AOna    G    T        0      0        2 
   7   chr7_84199835     ASom    G    T        0      0        2 
   7   chr7_84199835     HCab    G    T        1      2        2 
   7   chr7_84199835     HPrz    G    T        1      2        2 
   7   chr7_84199835     ZBoe    G    T        0      0        2 
   7   chr7_84199835     ZGre    G    T        0      0        2 
   7   chr7_84199835     ZHar    G    T        0      0        2 
   7   chr7_84199835   Sample    G    T        0      0        2 
   7   chr7_84202344     AAsi    C    T        0      0        2 
   7   chr7_84202344     AKia    C    T        0      0        2 
   7   chr7_84202344     AOna    C    T      0.5      1        2 
   7   chr7_84202344     ASom    C    T        0      0        2 
   7   chr7_84202344     HCab    C    T        0      0        2 
   7   chr7_84202344     HPrz    C    T        0      0        2 
   7   chr7_84202344     ZBoe    C    T        0      0        2 
   7   chr7_84202344     ZGre    C    T        0      0        2 
   7   chr7_84202344     ZHar    C    T        0      0        2 
   7   chr7_84202344   Sample    C    T        0      0        2 
   7   chr7_84206824     AAsi    C    G        1      2        2 
   7   chr7_84206824     AKia    C    G        0      0        2 
   7   chr7_84206824     AOna    C    G        0      0        2 
   7   chr7_84206824     ASom    C    G        1      2        2 
   7   chr7_84206824     HCab    C    G        0      0        2 
   7   chr7_84206824     HPrz    C    G        0      0        2 
   7   chr7_84206824     ZBoe    C    G        0      0        2 
   7   chr7_84206824     ZGre    C    G        0      0        2 
   7   chr7_84206824     ZHar    C    G        0      0        2 
   7   chr7_84206824   Sample    C    G        1      2        2 
   7   chr7_84206869     AAsi    A    G        0      0        2 
   7   chr7_84206869     AKia    A    G        0      0        2 
   7   chr7_84206869     AOna    A    G        0      0        2 
   7   chr7_84206869     ASom    A    G        0      0        2 
   7   chr7_84206869     HCab    A    G        0      0        2 
   7   chr7_84206869     HPrz    A    G        0      0        2 
   7   chr7_84206869     ZBoe    A    G      0.5      1        2 
   7   chr7_84206869     ZGre    A    G        0      0        2 
   7   chr7_84206869     ZHar    A    G        0      0        2 
   7   chr7_84206869   Sample    A    G        0      0        2 
   7   chr7_84209448     AAsi    A    G        0      0        2 
   7   chr7_84209448     AKia    A    G        0      0        2 
   7   chr7_84209448     AOna    A    G        0      0        2 
   7   chr7_84209448     ASom    A    G        0      0        2 
   7   chr7_84209448     HCab    A    G        1      2        2 
   7   chr7_84209448     HPrz    A    G        1      2        2 
   7   chr7_84209448     ZBoe    A    G        0      0        2 
   7   chr7_84209448     ZGre    A    G        0      0        2 
   7   chr7_84209448     ZHar    A    G        0      0        2 
   7   chr7_84209448   Sample    A    G        0      0        2 
   7   chr7_84209963     AAsi    A    G        0      0        2 
   7   chr7_84209963     AKia    A    G        1      2        2 
   7   chr7_84209963     AOna    A    G      0.5      1        2 
   7   chr7_84209963     ASom    A    G        0      0        2 
   7   chr7_84209963     HCab    A    G        0      0        2 
   7   chr7_84209963     HPrz    A    G        0      0        2 
   7   chr7_84209963     ZBoe    A    G        0      0        2 
   7   chr7_84209963     ZGre    A    G        0      0        2 
   7   chr7_84209963     ZHar    A    G        0      0        2 
   7   chr7_84209963   Sample    A    G        0      0        2 
   7   chr7_84210271     AAsi    T    C        0      0        2 
   7   chr7_84210271     AKia    T    C      0.5      1        2 
   7   chr7_84210271     AOna    T    C        0      0        2 
   7   chr7_84210271     ASom    T    C        0      0        2 
   7   chr7_84210271     HCab    T    C        0      0        2 
   7   chr7_84210271     HPrz    T    C        0      0        2 
   7   chr7_84210271     ZBoe    T    C        0      0        2 
   7   chr7_84210271     ZGre    T    C        0      0        2 
   7   chr7_84210271     ZHar    T    C        0      0        2 
   7   chr7_84210271   Sample    T    C        0      0        2 
   7   chr7_84215083     AAsi    G    A        0      0        2 
   7   chr7_84215083     AKia    G    A        0      0        2 
   7   chr7_84215083     AOna    G    A      0.5      1        2 
   7   chr7_84215083     ASom    G    A        0      0        2 
   7   chr7_84215083     HCab    G    A        0      0        2 
   7   chr7_84215083     HPrz    G    A        0      0        2 
   7   chr7_84215083     ZBoe    G    A        0      0        2 
   7   chr7_84215083     ZGre    G    A        0      0        2 
   7   chr7_84215083     ZHar    G    A        0      0        2 
   7   chr7_84215083   Sample    G    A        0      0        2 
   7   chr7_84215134     AAsi    A    G        1      2        2 
   7   chr7_84215134     AKia    A    G        0      0        2 
   7   chr7_84215134     AOna    A    G        0      0        2 
   7   chr7_84215134     ASom    A    G        0      0        2 
   7   chr7_84215134     HCab    A    G        0      0        2 
   7   chr7_84215134     HPrz    A    G        0      0        2 
   7   chr7_84215134     ZBoe    A    G        0      0        2 
   7   chr7_84215134     ZGre    A    G        0      0        2 
   7   chr7_84215134     ZHar    A    G        0      0        2 
   7   chr7_84215134   Sample    A    G        0      0        2 
   7   chr7_84217826     AAsi    A    G        0      0        2 
   7   chr7_84217826     AKia    A    G        0      0        2 
   7   chr7_84217826     AOna    A    G        0      0        2 
   7   chr7_84217826     ASom    A    G        0      0        2 
   7   chr7_84217826     HCab    A    G        0      0        2 
   7   chr7_84217826     HPrz    A    G      0.5      1        2 
   7   chr7_84217826     ZBoe    A    G        0      0        2 
   7   chr7_84217826     ZGre    A    G        0      0        2 
   7   chr7_84217826     ZHar    A    G        0      0        2 
   7   chr7_84217826   Sample    A    G        0      0        2 
   7   chr7_84218678     AAsi    A    G        0      0        2 
   7   chr7_84218678     AKia    A    G        0      0        2 
   7   chr7_84218678     AOna    A    G        0      0        2 
   7   chr7_84218678     ASom    A    G        0      0        2 
   7   chr7_84218678     HCab    A    G        1      2        2 
   7   chr7_84218678     HPrz    A    G        1      2        2 
   7   chr7_84218678     ZBoe    A    G        0      0        2 
   7   chr7_84218678     ZGre    A    G        0      0        2 
   7   chr7_84218678     ZHar    A    G        0      0        2 
   7   chr7_84218678   Sample    A    G        0      0        2 
   7   chr7_84220380     AAsi    C    T        0      0        2 
   7   chr7_84220380     AKia    C    T        0      0        2 
   7   chr7_84220380     AOna    C    T        0      0        2 
   7   chr7_84220380     ASom    C    T        0      0        2 
   7   chr7_84220380     HCab    C    T        1      2        2 
   7   chr7_84220380     HPrz    C    T      0.5      1        2 
   7   chr7_84220380     ZBoe    C    T        0      0        2 
   7   chr7_84220380     ZGre    C    T        0      0        2 
   7   chr7_84220380     ZHar    C    T        0      0        2 
   7   chr7_84220380   Sample    C    T        0      0        2 
   7   chr7_84224862     AAsi    A    G        0      0        2 
   7   chr7_84224862     AKia    A    G        0      0        2 
   7   chr7_84224862     AOna    A    G        0      0        2 
   7   chr7_84224862     ASom    A    G        0      0        2 
   7   chr7_84224862     HCab    A    G        0      0        2 
   7   chr7_84224862     HPrz    A    G        0      0        2 
   7   chr7_84224862     ZBoe    A    G      0.5      1        2 
   7   chr7_84224862     ZGre    A    G        0      0        2 
   7   chr7_84224862     ZHar    A    G        0      0        2 
   7   chr7_84224862   Sample    A    G        0      0        2 
   7   chr7_84226404     AAsi    G    A        0      0        2 
   7   chr7_84226404     AKia    G    A        0      0        2 
   7   chr7_84226404     AOna    G    A        0      0        2 
   7   chr7_84226404     ASom    G    A        0      0        2 
   7   chr7_84226404     HCab    G    A        1      2        2 
   7   chr7_84226404     HPrz    G    A        1      2        2 
   7   chr7_84226404     ZBoe    G    A        0      0        2 
   7   chr7_84226404     ZGre    G    A        0      0        2 
   7   chr7_84226404     ZHar    G    A        0      0        2 
   7   chr7_84226404   Sample    G    A        0      0        2 
   7   chr7_84229100     AAsi    G    C        0      0        2 
   7   chr7_84229100     AKia    G    C        0      0        2 
   7   chr7_84229100     AOna    G    C      0.5      1        2 
   7   chr7_84229100     ASom    G    C        0      0        2 
   7   chr7_84229100     HCab    G    C        0      0        2 
   7   chr7_84229100     HPrz    G    C        0      0        2 
   7   chr7_84229100     ZBoe    G    C        0      0        2 
   7   chr7_84229100     ZGre    G    C        0      0        2 
   7   chr7_84229100     ZHar    G    C        0      0        2 
   7   chr7_84229100   Sample    G    C        0      0        2 
   7   chr7_84229373     AAsi    T    C        0      0        2 
   7   chr7_84229373     AKia    T    C      0.5      1        2 
   7   chr7_84229373     AOna    T    C        0      0        2 
   7   chr7_84229373     ASom    T    C        0      0        2 
   7   chr7_84229373     HCab    T    C        0      0        2 
   7   chr7_84229373     HPrz    T    C        0      0        2 
   7   chr7_84229373     ZBoe    T    C        0      0        2 
   7   chr7_84229373     ZGre    T    C        0      0        2 
   7   chr7_84229373     ZHar    T    C        0      0        2 
   7   chr7_84229373   Sample    T    C        0      0        2 
   7   chr7_84231326     AAsi    G    A        0      0        2 
   7   chr7_84231326     AKia    G    A        0      0        2 
   7   chr7_84231326     AOna    G    A        1      2        2 
   7   chr7_84231326     ASom    G    A        0      0        2 
   7   chr7_84231326     HCab    G    A        0      0        2 
   7   chr7_84231326     HPrz    G    A        0      0        2 
   7   chr7_84231326     ZBoe    G    A        0      0        2 
   7   chr7_84231326     ZGre    G    A        0      0        2 
   7   chr7_84231326     ZHar    G    A        0      0        2 
   7   chr7_84231326   Sample    G    A        0      0        2 
   7   chr7_84231456     AAsi    A    G        0      0        2 
   7   chr7_84231456     AKia    A    G        0      0        2 
   7   chr7_84231456     AOna    A    G        0      0        2 
   7   chr7_84231456     ASom    A    G        0      0        2 
   7   chr7_84231456     HCab    A    G        1      2        2 
   7   chr7_84231456     HPrz    A    G        1      2        2 
   7   chr7_84231456     ZBoe    A    G        0      0        2 
   7   chr7_84231456     ZGre    A    G        0      0        2 
   7   chr7_84231456     ZHar    A    G        0      0        2 
   7   chr7_84231456   Sample    A    G        0      0        2 
   7   chr7_84233552     AAsi    A    G        0      0        2 
   7   chr7_84233552     AKia    A    G      0.5      1        2 
   7   chr7_84233552     AOna    A    G        0      0        2 
   7   chr7_84233552     ASom    A    G        0      0        2 
   7   chr7_84233552     HCab    A    G        0      0        2 
   7   chr7_84233552     HPrz    A    G        0      0        2 
   7   chr7_84233552     ZBoe    A    G        0      0        2 
   7   chr7_84233552     ZGre    A    G        0      0        2 
   7   chr7_84233552     ZHar    A    G        0      0        2 
   7   chr7_84233552   Sample    A    G        0      0        2 
   7   chr7_84241653     AAsi    G    A        0      0        2 
   7   chr7_84241653     AKia    G    A        1      2        2 
   7   chr7_84241653     AOna    G    A        1      2        2 
   7   chr7_84241653     ASom    G    A        0      0        2 
   7   chr7_84241653     HCab    G    A        0      0        2 
   7   chr7_84241653     HPrz    G    A        0      0        2 
   7   chr7_84241653     ZBoe    G    A        0      0        2 
   7   chr7_84241653     ZGre    G    A        0      0        2 
   7   chr7_84241653     ZHar    G    A        0      0        2 
   7   chr7_84241653   Sample    G    A        0      0        2 
   7   chr7_84242563     AAsi    C    T        0      0        2 
   7   chr7_84242563     AKia    C    T        0      0        2 
   7   chr7_84242563     AOna    C    T        0      0        2 
   7   chr7_84242563     ASom    C    T        0      0        2 
   7   chr7_84242563     HCab    C    T        1      2        2 
   7   chr7_84242563     HPrz    C    T      0.5      1        2 
   7   chr7_84242563     ZBoe    C    T        0      0        2 
   7   chr7_84242563     ZGre    C    T        0      0        2 
   7   chr7_84242563     ZHar    C    T        0      0        2 
   7   chr7_84242563   Sample    C    T        0      0        2 
   7   chr7_84246007     AAsi    G    A        0      0        2 
   7   chr7_84246007     AKia    G    A        0      0        2 
   7   chr7_84246007     AOna    G    A        0      0        2 
   7   chr7_84246007     ASom    G    A        0      0        2 
   7   chr7_84246007     HCab    G    A        1      2        2 
   7   chr7_84246007     HPrz    G    A        1      2        2 
   7   chr7_84246007     ZBoe    G    A        0      0        2 
   7   chr7_84246007     ZGre    G    A        0      0        2 
   7   chr7_84246007     ZHar    G    A        0      0        2 
   7   chr7_84246007   Sample    G    A        0      0        2 
   7   chr7_84246874     AAsi    T    A        0      0        2 
   7   chr7_84246874     AKia    T    A        0      0        2 
   7   chr7_84246874     AOna    T    A        0      0        2 
   7   chr7_84246874     ASom    T    A        0      0        2 
   7   chr7_84246874     HCab    T    A        0      0        2 
   7   chr7_84246874     HPrz    T    A      0.5      1        2 
   7   chr7_84246874     ZBoe    T    A        0      0        2 
   7   chr7_84246874     ZGre    T    A        0      0        2 
   7   chr7_84246874     ZHar    T    A        0      0        2 
   7   chr7_84246874   Sample    T    A        0      0        2 
   7   chr7_84249252     AAsi    G    T        0      0        2 
   7   chr7_84249252     AKia    G    T        0      0        2 
   7   chr7_84249252     AOna    G    T        0      0        2 
   7   chr7_84249252     ASom    G    T        0      0        2 
   7   chr7_84249252     HCab    G    T        1      2        2 
   7   chr7_84249252     HPrz    G    T        1      2        2 
   7   chr7_84249252     ZBoe    G    T        0      0        2 
   7   chr7_84249252     ZGre    G    T        0      0        2 
   7   chr7_84249252     ZHar    G    T        0      0        2 
   7   chr7_84249252   Sample    G    T        0      0        2 
   7   chr7_84251160     AAsi    T    C        0      0        2 
   7   chr7_84251160     AKia    T    C        0      0        2 
   7   chr7_84251160     AOna    T    C      0.5      1        2 
   7   chr7_84251160     ASom    T    C        0      0        2 
   7   chr7_84251160     HCab    T    C        0      0        2 
   7   chr7_84251160     HPrz    T    C        0      0        2 
   7   chr7_84251160     ZBoe    T    C        0      0        2 
   7   chr7_84251160     ZGre    T    C        0      0        2 
   7   chr7_84251160     ZHar    T    C        0      0        2 
   7   chr7_84251160   Sample    T    C        0      0        2 
   7   chr7_84255152     AAsi    A    G        0      0        2 
   7   chr7_84255152     AKia    A    G        0      0        2 
   7   chr7_84255152     AOna    A    G        0      0        2 
   7   chr7_84255152     ASom    A    G        1      2        2 
   7   chr7_84255152     HCab    A    G        0      0        2 
   7   chr7_84255152     HPrz    A    G        0      0        2 
   7   chr7_84255152     ZBoe    A    G        0      0        2 
   7   chr7_84255152     ZGre    A    G        0      0        2 
   7   chr7_84255152     ZHar    A    G        0      0        2 
   7   chr7_84255152   Sample    A    G        0      0        2 
   7   chr7_84256910     AAsi    G    A        0      0        2 
   7   chr7_84256910     AKia    G    A        0      0        2 
   7   chr7_84256910     AOna    G    A        0      0        2 
   7   chr7_84256910     ASom    G    A        0      0        2 
   7   chr7_84256910     HCab    G    A        1      2        2 
   7   chr7_84256910     HPrz    G    A        1      2        2 
   7   chr7_84256910     ZBoe    G    A        0      0        2 
   7   chr7_84256910     ZGre    G    A        0      0        2 
   7   chr7_84256910     ZHar    G    A        0      0        2 
   7   chr7_84256910   Sample    G    A        0      0        2 
   7   chr7_84259219     AAsi    T    C        0      0        2 
   7   chr7_84259219     AKia    T    C        0      0        2 
   7   chr7_84259219     AOna    T    C        0      0        2 
   7   chr7_84259219     ASom    T    C        0      0        2 
   7   chr7_84259219     HCab    T    C        0      0        2 
   7   chr7_84259219     HPrz    T    C        0      0        2 
   7   chr7_84259219     ZBoe    T    C        0      0        2 
   7   chr7_84259219     ZGre    T    C      0.5      1        2 
   7   chr7_84259219     ZHar    T    C        0      0        2 
   7   chr7_84259219   Sample    T    C        0      0        2 
   7   chr7_84259710     AAsi    A    G        0      0        2 
   7   chr7_84259710     AKia    A    G        0      0        2 
   7   chr7_84259710     AOna    A    G        0      0        2 
   7   chr7_84259710     ASom    A    G        0      0        2 
   7   chr7_84259710     HCab    A    G        0      0        2 
   7   chr7_84259710     HPrz    A    G        0      0        2 
   7   chr7_84259710     ZBoe    A    G      0.5      1        2 
   7   chr7_84259710     ZGre    A    G        0      0        2 
   7   chr7_84259710     ZHar    A    G        0      0        2 
   7   chr7_84259710   Sample    A    G        0      0        2 
   7   chr7_84260568     AAsi    A    C        0      0        2 
   7   chr7_84260568     AKia    A    C        0      0        2 
   7   chr7_84260568     AOna    A    C        0      0        2 
   7   chr7_84260568     ASom    A    C        1      2        2 
   7   chr7_84260568     HCab    A    C        0      0        2 
   7   chr7_84260568     HPrz    A    C        0      0        2 
   7   chr7_84260568     ZBoe    A    C        0      0        2 
   7   chr7_84260568     ZGre    A    C        0      0        2 
   7   chr7_84260568     ZHar    A    C        0      0        2 
   7   chr7_84260568   Sample    A    C        0      0        2 
   7   chr7_84261435     AAsi    C    A        0      0        2 
   7   chr7_84261435     AKia    C    A      0.5      1        2 
   7   chr7_84261435     AOna    C    A      0.5      1        2 
   7   chr7_84261435     ASom    C    A        0      0        2 
   7   chr7_84261435     HCab    C    A        0      0        2 
   7   chr7_84261435     HPrz    C    A        0      0        2 
   7   chr7_84261435     ZBoe    C    A        0      0        2 
   7   chr7_84261435     ZGre    C    A        0      0        2 
   7   chr7_84261435     ZHar    C    A        0      0        2 
   7   chr7_84261435   Sample    C    A        0      0        2 
   7   chr7_84262422     AAsi    G    A        0      0        2 
   7   chr7_84262422     AKia    G    A        0      0        2 
   7   chr7_84262422     AOna    G    A        0      0        2 
   7   chr7_84262422     ASom    G    A        0      0        2 
   7   chr7_84262422     HCab    G    A        0      0        2 
   7   chr7_84262422     HPrz    G    A        0      0        2 
   7   chr7_84262422     ZBoe    G    A        1      2        2 
   7   chr7_84262422     ZGre    G    A        0      0        2 
   7   chr7_84262422     ZHar    G    A        0      0        2 
   7   chr7_84262422   Sample    G    A        0      0        2 
   7   chr7_84266574     AAsi    G    C        0      0        2 
   7   chr7_84266574     AKia    G    C        0      0        2 
   7   chr7_84266574     AOna    G    C        0      0        2 
   7   chr7_84266574     ASom    G    C        0      0        2 
   7   chr7_84266574     HCab    G    C        1      2        2 
   7   chr7_84266574     HPrz    G    C        1      2        2 
   7   chr7_84266574     ZBoe    G    C        0      0        2 
   7   chr7_84266574     ZGre    G    C        0      0        2 
   7   chr7_84266574     ZHar    G    C        0      0        2 
   7   chr7_84266574   Sample    G    C        0      0        2 
   7   chr7_84267361     AAsi    G    C        0      0        2 
   7   chr7_84267361     AKia    G    C        0      0        2 
   7   chr7_84267361     AOna    G    C        0      0        2 
   7   chr7_84267361     ASom    G    C        0      0        2 
   7   chr7_84267361     HCab    G    C        0      0        2 
   7   chr7_84267361     HPrz    G    C        0      0        2 
   7   chr7_84267361     ZBoe    G    C      0.5      1        2 
   7   chr7_84267361     ZGre    G    C        0      0        2 
   7   chr7_84267361     ZHar    G    C        0      0        2 
   7   chr7_84267361   Sample    G    C        0      0        2 
   7   chr7_84269403     AAsi    T    G        0      0        2 
   7   chr7_84269403     AKia    T    G        0      0        2 
   7   chr7_84269403     AOna    T    G        0      0        2 
   7   chr7_84269403     ASom    T    G        0      0        2 
   7   chr7_84269403     HCab    T    G        0      0        2 
   7   chr7_84269403     HPrz    T    G        0      0        2 
   7   chr7_84269403     ZBoe    T    G        0      0        2 
   7   chr7_84269403     ZGre    T    G      0.5      1        2 
   7   chr7_84269403     ZHar    T    G        0      0        2 
   7   chr7_84269403   Sample    T    G        0      0        2 
   7   chr7_84271547     AAsi    G    A        0      0        2 
   7   chr7_84271547     AKia    G    A        0      0        2 
   7   chr7_84271547     AOna    G    A        0      0        2 
   7   chr7_84271547     ASom    G    A        0      0        2 
   7   chr7_84271547     HCab    G    A        1      2        2 
   7   chr7_84271547     HPrz    G    A        1      2        2 
   7   chr7_84271547     ZBoe    G    A        0      0        2 
   7   chr7_84271547     ZGre    G    A        0      0        2 
   7   chr7_84271547     ZHar    G    A        0      0        2 
   7   chr7_84271547   Sample    G    A        0      0        2 
   7   chr7_84274417     AAsi    G    A        0      0        2 
   7   chr7_84274417     AKia    G    A        0      0        2 
   7   chr7_84274417     AOna    G    A      0.5      1        2 
   7   chr7_84274417     ASom    G    A        0      0        2 
   7   chr7_84274417     HCab    G    A        0      0        2 
   7   chr7_84274417     HPrz    G    A        0      0        2 
   7   chr7_84274417     ZBoe    G    A        0      0        2 
   7   chr7_84274417     ZGre    G    A        0      0        2 
   7   chr7_84274417     ZHar    G    A        0      0        2 
   7   chr7_84274417   Sample    G    A        0      0        2 
   7   chr7_84279473     AAsi    T    C        0      0        2 
   7   chr7_84279473     AKia    T    C        0      0        2 
   7   chr7_84279473     AOna    T    C        0      0        2 
   7   chr7_84279473     ASom    T    C        0      0        2 
   7   chr7_84279473     HCab    T    C        0      0        2 
   7   chr7_84279473     HPrz    T    C        0      0        2 
   7   chr7_84279473     ZBoe    T    C      0.5      1        2 
   7   chr7_84279473     ZGre    T    C        0      0        2 
   7   chr7_84279473     ZHar    T    C        0      0        2 
   7   chr7_84279473   Sample    T    C        0      0        2 
   7   chr7_84281216     AAsi    T    C        0      0        2 
   7   chr7_84281216     AKia    T    C        0      0        2 
   7   chr7_84281216     AOna    T    C        0      0        2 
   7   chr7_84281216     ASom    T    C        0      0        2 
   7   chr7_84281216     HCab    T    C        0      0        2 
   7   chr7_84281216     HPrz    T    C        0      0        2 
   7   chr7_84281216     ZBoe    T    C        0      0        2 
   7   chr7_84281216     ZGre    T    C      0.5      1        2 
   7   chr7_84281216     ZHar    T    C        0      0        2 
   7   chr7_84281216   Sample    T    C        0      0        2 
   7   chr7_84282264     AAsi    G    T        0      0        2 
   7   chr7_84282264     AKia    G    T        0      0        2 
   7   chr7_84282264     AOna    G    T        0      0        2 
   7   chr7_84282264     ASom    G    T        0      0        2 
   7   chr7_84282264     HCab    G    T        0      0        2 
   7   chr7_84282264     HPrz    G    T        0      0        2 
   7   chr7_84282264     ZBoe    G    T        1      2        2 
   7   chr7_84282264     ZGre    G    T        1      2        2 
   7   chr7_84282264     ZHar    G    T        1      2        2 
   7   chr7_84282264   Sample    G    T        0      0        2 
   7   chr7_84283861     AAsi    A    G        0      0        2 
   7   chr7_84283861     AKia    A    G        1      2        2 
   7   chr7_84283861     AOna    A    G      0.5      1        2 
   7   chr7_84283861     ASom    A    G        0      0        2 
   7   chr7_84283861     HCab    A    G        0      0        2 
   7   chr7_84283861     HPrz    A    G        0      0        2 
   7   chr7_84283861     ZBoe    A    G      0.5      1        2 
   7   chr7_84283861     ZGre    A    G        0      0        2 
   7   chr7_84283861     ZHar    A    G        0      0        2 
   7   chr7_84283861   Sample    A    G        0      0        2 
   7   chr7_84286668     AAsi    A    G        1      2        2 
   7   chr7_84286668     AKia    A    G        0      0        2 
   7   chr7_84286668     AOna    A    G        0      0        2 
   7   chr7_84286668     ASom    A    G        1      2        2 
   7   chr7_84286668     HCab    A    G        0      0        2 
   7   chr7_84286668     HPrz    A    G        0      0        2 
   7   chr7_84286668     ZBoe    A    G        0      0        2 
   7   chr7_84286668     ZGre    A    G        0      0        2 
   7   chr7_84286668     ZHar    A    G        0      0        2 
   7   chr7_84286668   Sample    A    G        1      2        2 
   7   chr7_84287431     AAsi    T    C        0      0        2 
   7   chr7_84287431     AKia    T    C        0      0        2 
   7   chr7_84287431     AOna    T    C        0      0        2 
   7   chr7_84287431     ASom    T    C        1      2        2 
   7   chr7_84287431     HCab    T    C        0      0        2 
   7   chr7_84287431     HPrz    T    C        0      0        2 
   7   chr7_84287431     ZBoe    T    C        0      0        2 
   7   chr7_84287431     ZGre    T    C        0      0        2 
   7   chr7_84287431     ZHar    T    C        0      0        2 
   7   chr7_84287431   Sample    T    C        0      0        2 
   7   chr7_84290434     AAsi    C    A        0      0        2 
   7   chr7_84290434     AKia    C    A        0      0        2 
   7   chr7_84290434     AOna    C    A        0      0        2 
   7   chr7_84290434     ASom    C    A        0      0        2 
   7   chr7_84290434     HCab    C    A        1      2        2 
   7   chr7_84290434     HPrz    C    A        1      2        2 
   7   chr7_84290434     ZBoe    C    A        0      0        2 
   7   chr7_84290434     ZGre    C    A        0      0        2 
   7   chr7_84290434     ZHar    C    A        0      0        2 
   7   chr7_84290434   Sample    C    A        0      0        2 
   7   chr7_84290506     AAsi    T    C      0.5      1        2 
   7   chr7_84290506     AKia    T    C        0      0        2 
   7   chr7_84290506     AOna    T    C        0      0        2 
   7   chr7_84290506     ASom    T    C        0      0        2 
   7   chr7_84290506     HCab    T    C        0      0        2 
   7   chr7_84290506     HPrz    T    C        0      0        2 
   7   chr7_84290506     ZBoe    T    C        0      0        2 
   7   chr7_84290506     ZGre    T    C        0      0        2 
   7   chr7_84290506     ZHar    T    C        0      0        2 
   7   chr7_84290506   Sample    T    C        0      0        2 
   7   chr7_84292625     AAsi    T    A        0      0        2 
   7   chr7_84292625     AKia    T    A      0.5      1        2 
   7   chr7_84292625     AOna    T    A        0      0        2 
   7   chr7_84292625     ASom    T    A        0      0        2 
   7   chr7_84292625     HCab    T    A        0      0        2 
   7   chr7_84292625     HPrz    T    A        0      0        2 
   7   chr7_84292625     ZBoe    T    A        0      0        2 
   7   chr7_84292625     ZGre    T    A        0      0        2 
   7   chr7_84292625     ZHar    T    A        0      0        2 
   7   chr7_84292625   Sample    T    A        0      0        2 
   7   chr7_84296839     AAsi    A    G        0      0        2 
   7   chr7_84296839     AKia    A    G        0      0        2 
   7   chr7_84296839     AOna    A    G        0      0        2 
   7   chr7_84296839     ASom    A    G        0      0        2 
   7   chr7_84296839     HCab    A    G        0      0        2 
   7   chr7_84296839     HPrz    A    G        0      0        2 
   7   chr7_84296839     ZBoe    A    G        0      0        2 
   7   chr7_84296839     ZGre    A    G      0.5      1        2 
   7   chr7_84296839     ZHar    A    G        0      0        2 
   7   chr7_84296839   Sample    A    G        0      0        2 
   7   chr7_84301563     AAsi    G    A      0.5      1        2 
   7   chr7_84301563     AKia    G    A        0      0        2 
   7   chr7_84301563     AOna    G    A        0      0        2 
   7   chr7_84301563     ASom    G    A        0      0        2 
   7   chr7_84301563     HCab    G    A        0      0        2 
   7   chr7_84301563     HPrz    G    A        0      0        2 
   7   chr7_84301563     ZBoe    G    A        0      0        2 
   7   chr7_84301563     ZGre    G    A        0      0        2 
   7   chr7_84301563     ZHar    G    A        0      0        2 
   7   chr7_84301563   Sample    G    A        0      0        2 
   7   chr7_84305989     AAsi    C    T        0      0        2 
   7   chr7_84305989     AKia    C    T        0      0        2 
   7   chr7_84305989     AOna    C    T        0      0        2 
   7   chr7_84305989     ASom    C    T        0      0        2 
   7   chr7_84305989     HCab    C    T        1      2        2 
   7   chr7_84305989     HPrz    C    T        1      2        2 
   7   chr7_84305989     ZBoe    C    T        0      0        2 
   7   chr7_84305989     ZGre    C    T        0      0        2 
   7   chr7_84305989     ZHar    C    T        0      0        2 
   7   chr7_84305989   Sample    C    T        0      0        2 
   7   chr7_84310296     AAsi    A    C        0      0        2 
   7   chr7_84310296     AKia    A    C        1      2        2 
   7   chr7_84310296     AOna    A    C      0.5      1        2 
   7   chr7_84310296     ASom    A    C        0      0        2 
   7   chr7_84310296     HCab    A    C        0      0        2 
   7   chr7_84310296     HPrz    A    C        0      0        2 
   7   chr7_84310296     ZBoe    A    C        0      0        2 
   7   chr7_84310296     ZGre    A    C        0      0        2 
   7   chr7_84310296     ZHar    A    C        0      0        2 
   7   chr7_84310296   Sample    A    C        0      0        2 
   7   chr7_84313778     AAsi    C    T        0      0        2 
   7   chr7_84313778     AKia    C    T        0      0        2 
   7   chr7_84313778     AOna    C    T        0      0        2 
   7   chr7_84313778     ASom    C    T        0      0        2 
   7   chr7_84313778     HCab    C    T        0      0        2 
   7   chr7_84313778     HPrz    C    T        0      0        2 
   7   chr7_84313778     ZBoe    C    T        0      0        2 
   7   chr7_84313778     ZGre    C    T        1      2        2 
   7   chr7_84313778     ZHar    C    T        0      0        2 
   7   chr7_84313778   Sample    C    T        0      0        2 
   7   chr7_84319061     AAsi    A    G        1      2        2 
   7   chr7_84319061     AKia    A    G        0      0        2 
   7   chr7_84319061     AOna    A    G        0      0        2 
   7   chr7_84319061     ASom    A    G        1      2        2 
   7   chr7_84319061     HCab    A    G        0      0        2 
   7   chr7_84319061     HPrz    A    G        0      0        2 
   7   chr7_84319061     ZBoe    A    G        0      0        2 
   7   chr7_84319061     ZGre    A    G        0      0        2 
   7   chr7_84319061     ZHar    A    G        0      0        2 
   7   chr7_84319061   Sample    A    G        1      2        2 
   7   chr7_84319390     AAsi    A    G        0      0        2 
   7   chr7_84319390     AKia    A    G        0      0        2 
   7   chr7_84319390     AOna    A    G        0      0        2 
   7   chr7_84319390     ASom    A    G        0      0        2 
   7   chr7_84319390     HCab    A    G        0      0        2 
   7   chr7_84319390     HPrz    A    G        0      0        2 
   7   chr7_84319390     ZBoe    A    G        0      0        2 
   7   chr7_84319390     ZGre    A    G        0      0        2 
   7   chr7_84319390     ZHar    A    G      0.5      1        2 
   7   chr7_84319390   Sample    A    G        0      0        2 
   7   chr7_84322544     AAsi    A    G        0      0        2 
   7   chr7_84322544     AKia    A    G        0      0        2 
   7   chr7_84322544     AOna    A    G        0      0        2 
   7   chr7_84322544     ASom    A    G        0      0        2 
   7   chr7_84322544     HCab    A    G        0      0        2 
   7   chr7_84322544     HPrz    A    G        0      0        2 
   7   chr7_84322544     ZBoe    A    G        0      0        2 
   7   chr7_84322544     ZGre    A    G      0.5      1        2 
   7   chr7_84322544     ZHar    A    G        0      0        2 
   7   chr7_84322544   Sample    A    G        0      0        2 
   7   chr7_84327201     AAsi    T    C        0      0        2 
   7   chr7_84327201     AKia    T    C        0      0        2 
   7   chr7_84327201     AOna    T    C        0      0        2 
   7   chr7_84327201     ASom    T    C        0      0        2 
   7   chr7_84327201     HCab    T    C        0      0        2 
   7   chr7_84327201     HPrz    T    C        0      0        2 
   7   chr7_84327201     ZBoe    T    C        0      0        2 
   7   chr7_84327201     ZGre    T    C      0.5      1        2 
   7   chr7_84327201     ZHar    T    C        0      0        2 
   7   chr7_84327201   Sample    T    C        0      0        2 
   7   chr7_84328142     AAsi    T    A        0      0        2 
   7   chr7_84328142     AKia    T    A        1      2        2 
   7   chr7_84328142     AOna    T    A        0      0        2 
   7   chr7_84328142     ASom    T    A        0      0        2 
   7   chr7_84328142     HCab    T    A        0      0        2 
   7   chr7_84328142     HPrz    T    A        0      0        2 
   7   chr7_84328142     ZBoe    T    A        0      0        2 
   7   chr7_84328142     ZGre    T    A        0      0        2 
   7   chr7_84328142     ZHar    T    A        0      0        2 
   7   chr7_84328142   Sample    T    A        0      0        2 
   7   chr7_84332395     AAsi    G    C        1      2        2 
   7   chr7_84332395     AKia    G    C        0      0        2 
   7   chr7_84332395     AOna    G    C        0      0        2 
   7   chr7_84332395     ASom    G    C        0      0        2 
   7   chr7_84332395     HCab    G    C        0      0        2 
   7   chr7_84332395     HPrz    G    C        0      0        2 
   7   chr7_84332395     ZBoe    G    C        0      0        2 
   7   chr7_84332395     ZGre    G    C        0      0        2 
   7   chr7_84332395     ZHar    G    C        0      0        2 
   7   chr7_84332395   Sample    G    C        0      0        2 
   7   chr7_84333845     AAsi    G    T        0      0        2 
   7   chr7_84333845     AKia    G    T        0      0        2 
   7   chr7_84333845     AOna    G    T        0      0        2 
   7   chr7_84333845     ASom    G    T        0      0        2 
   7   chr7_84333845     HCab    G    T        0      0        2 
   7   chr7_84333845     HPrz    G    T        0      0        2 
   7   chr7_84333845     ZBoe    G    T        0      0        2 
   7   chr7_84333845     ZGre    G    T      0.5      1        2 
   7   chr7_84333845     ZHar    G    T        0      0        2 
   7   chr7_84333845   Sample    G    T        0      0        2 
   7   chr7_84334517     AAsi    C    A        0      0        2 
   7   chr7_84334517     AKia    C    A        0      0        2 
   7   chr7_84334517     AOna    C    A        0      0        2 
   7   chr7_84334517     ASom    C    A        0      0        2 
   7   chr7_84334517     HCab    C    A        1      2        2 
   7   chr7_84334517     HPrz    C    A        1      2        2 
   7   chr7_84334517     ZBoe    C    A        0      0        2 
   7   chr7_84334517     ZGre    C    A        0      0        2 
   7   chr7_84334517     ZHar    C    A        0      0        2 
   7   chr7_84334517   Sample    C    A        0      0        2 
   7   chr7_84336272     AAsi    A    G        0      0        2 
   7   chr7_84336272     AKia    A    G        0      0        2 
   7   chr7_84336272     AOna    A    G        1      2        2 
   7   chr7_84336272     ASom    A    G        0      0        2 
   7   chr7_84336272     HCab    A    G        0      0        2 
   7   chr7_84336272     HPrz    A    G        0      0        2 
   7   chr7_84336272     ZBoe    A    G        0      0        2 
   7   chr7_84336272     ZGre    A    G        0      0        2 
   7   chr7_84336272     ZHar    A    G        0      0        2 
   7   chr7_84336272   Sample    A    G        0      0        2 
   7   chr7_84337836     AAsi    A    G        0      0        2 
   7   chr7_84337836     AKia    A    G        0      0        2 
   7   chr7_84337836     AOna    A    G        0      0        2 
   7   chr7_84337836     ASom    A    G        0      0        2 
   7   chr7_84337836     HCab    A    G        1      2        2 
   7   chr7_84337836     HPrz    A    G        0      0        2 
   7   chr7_84337836     ZBoe    A    G        0      0        2 
   7   chr7_84337836     ZGre    A    G        0      0        2 
   7   chr7_84337836     ZHar    A    G        0      0        2 
   7   chr7_84337836   Sample    A    G        0      0        2 
   7   chr7_84338458     AAsi    G    A        0      0        2 
   7   chr7_84338458     AKia    G    A        0      0        2 
   7   chr7_84338458     AOna    G    A        0      0        2 
   7   chr7_84338458     ASom    G    A        0      0        2 
   7   chr7_84338458     HCab    G    A        1      2        2 
   7   chr7_84338458     HPrz    G    A        1      2        2 
   7   chr7_84338458     ZBoe    G    A        0      0        2 
   7   chr7_84338458     ZGre    G    A        0      0        2 
   7   chr7_84338458     ZHar    G    A        0      0        2 
   7   chr7_84338458   Sample    G    A        0      0        2 
   7   chr7_84338605     AAsi    A    G        0      0        2 
   7   chr7_84338605     AKia    A    G        0      0        2 
   7   chr7_84338605     AOna    A    G        0      0        2 
   7   chr7_84338605     ASom    A    G        0      0        2 
   7   chr7_84338605     HCab    A    G        1      2        2 
   7   chr7_84338605     HPrz    A    G        1      2        2 
   7   chr7_84338605     ZBoe    A    G        0      0        2 
   7   chr7_84338605     ZGre    A    G        0      0        2 
   7   chr7_84338605     ZHar    A    G        0      0        2 
   7   chr7_84338605   Sample    A    G        0      0        2 
   7   chr7_84345547     AAsi    A    G        0      0        2 
   7   chr7_84345547     AKia    A    G        0      0        2 
   7   chr7_84345547     AOna    A    G        0      0        2 
   7   chr7_84345547     ASom    A    G        0      0        2 
   7   chr7_84345547     HCab    A    G        0      0        2 
   7   chr7_84345547     HPrz    A    G        0      0        2 
   7   chr7_84345547     ZBoe    A    G      0.5      1        2 
   7   chr7_84345547     ZGre    A    G        0      0        2 
   7   chr7_84345547     ZHar    A    G        0      0        2 
   7   chr7_84345547   Sample    A    G        0      0        2 
   7   chr7_84349092     AAsi    C    A        0      0        2 
   7   chr7_84349092     AKia    C    A        0      0        2 
   7   chr7_84349092     AOna    C    A        0      0        2 
   7   chr7_84349092     ASom    C    A        0      0        2 
   7   chr7_84349092     HCab    C    A        0      0        2 
   7   chr7_84349092     HPrz    C    A        0      0        2 
   7   chr7_84349092     ZBoe    C    A        1      2        2 
   7   chr7_84349092     ZGre    C    A        0      0        2 
   7   chr7_84349092     ZHar    C    A        0      0        2 
   7   chr7_84349092   Sample    C    A        0      0        2 
   7   chr7_84350886     AAsi    T    C        0      0        2 
   7   chr7_84350886     AKia    T    C        0      0        2 
   7   chr7_84350886     AOna    T    C        0      0        2 
   7   chr7_84350886     ASom    T    C        0      0        2 
   7   chr7_84350886     HCab    T    C        0      0        2 
   7   chr7_84350886     HPrz    T    C        0      0        2 
   7   chr7_84350886     ZBoe    T    C      0.5      1        2 
   7   chr7_84350886     ZGre    T    C        0      0        2 
   7   chr7_84350886     ZHar    T    C        0      0        2 
   7   chr7_84350886   Sample    T    C        0      0        2 
   7   chr7_84357729     AAsi    A    T        0      0        2 
   7   chr7_84357729     AKia    A    T        0      0        2 
   7   chr7_84357729     AOna    A    T        1      2        2 
   7   chr7_84357729     ASom    A    T        0      0        2 
   7   chr7_84357729     HCab    A    T        0      0        2 
   7   chr7_84357729     HPrz    A    T        0      0        2 
   7   chr7_84357729     ZBoe    A    T        0      0        2 
   7   chr7_84357729     ZGre    A    T        0      0        2 
   7   chr7_84357729     ZHar    A    T        0      0        2 
   7   chr7_84357729   Sample    A    T        0      0        2 
   7   chr7_84363084     AAsi    T    C        0      0        2 
   7   chr7_84363084     AKia    T    C        0      0        2 
   7   chr7_84363084     AOna    T    C        0      0        2 
   7   chr7_84363084     ASom    T    C        0      0        2 
   7   chr7_84363084     HCab    T    C        1      2        2 
   7   chr7_84363084     HPrz    T    C        1      2        2 
   7   chr7_84363084     ZBoe    T    C        0      0        2 
   7   chr7_84363084     ZGre    T    C        0      0        2 
   7   chr7_84363084     ZHar    T    C        0      0        2 
   7   chr7_84363084   Sample    T    C        0      0        2 
   7   chr7_84367292     AAsi    G    A        0      0        2 
   7   chr7_84367292     AKia    G    A        0      0        2 
   7   chr7_84367292     AOna    G    A        0      0        2 
   7   chr7_84367292     ASom    G    A        0      0        2 
   7   chr7_84367292     HCab    G    A        0      0        2 
   7   chr7_84367292     HPrz    G    A        0      0        2 
   7   chr7_84367292     ZBoe    G    A        0      0        2 
   7   chr7_84367292     ZGre    G    A      0.5      1        2 
   7   chr7_84367292     ZHar    G    A        0      0        2 
   7   chr7_84367292   Sample    G    A        0      0        2 
   7   chr7_84370351     AAsi    C    T        1      2        2 
   7   chr7_84370351     AKia    C    T        0      0        2 
   7   chr7_84370351     AOna    C    T        0      0        2 
   7   chr7_84370351     ASom    C    T        1      2        2 
   7   chr7_84370351     HCab    C    T        0      0        2 
   7   chr7_84370351     HPrz    C    T        0      0        2 
   7   chr7_84370351     ZBoe    C    T        0      0        2 
   7   chr7_84370351     ZGre    C    T        0      0        2 
   7   chr7_84370351     ZHar    C    T        0      0        2 
   7   chr7_84370351   Sample    C    T        1      2        2 
   7   chr7_84370799     AAsi    G    A        1      2        2 
   7   chr7_84370799     AKia    G    A        0      0        2 
   7   chr7_84370799     AOna    G    A        0      0        2 
   7   chr7_84370799     ASom    G    A        0      0        2 
   7   chr7_84370799     HCab    G    A        0      0        2 
   7   chr7_84370799     HPrz    G    A        0      0        2 
   7   chr7_84370799     ZBoe    G    A        0      0        2 
   7   chr7_84370799     ZGre    G    A        0      0        2 
   7   chr7_84370799     ZHar    G    A        0      0        2 
   7   chr7_84370799   Sample    G    A        0      0        2 
   7   chr7_84371643     AAsi    C    A        0      0        2 
   7   chr7_84371643     AKia    C    A        0      0        2 
   7   chr7_84371643     AOna    C    A        0      0        2 
   7   chr7_84371643     ASom    C    A        0      0        2 
   7   chr7_84371643     HCab    C    A        0      0        2 
   7   chr7_84371643     HPrz    C    A        0      0        2 
   7   chr7_84371643     ZBoe    C    A      0.5      1        2 
   7   chr7_84371643     ZGre    C    A        0      0        2 
   7   chr7_84371643     ZHar    C    A        0      0        2 
   7   chr7_84371643   Sample    C    A        0      0        2 
   7   chr7_84380159     AAsi    T    A        0      0        2 
   7   chr7_84380159     AKia    T    A        0      0        2 
   7   chr7_84380159     AOna    T    A        0      0        2 
   7   chr7_84380159     ASom    T    A        0      0        2 
   7   chr7_84380159     HCab    T    A        0      0        2 
   7   chr7_84380159     HPrz    T    A        0      0        2 
   7   chr7_84380159     ZBoe    T    A        0      0        2 
   7   chr7_84380159     ZGre    T    A        1      2        2 
   7   chr7_84380159     ZHar    T    A        0      0        2 
   7   chr7_84380159   Sample    T    A        0      0        2 
   7   chr7_84387615     AAsi    T    C        0      0        2 
   7   chr7_84387615     AKia    T    C        0      0        2 
   7   chr7_84387615     AOna    T    C        0      0        2 
   7   chr7_84387615     ASom    T    C        0      0        2 
   7   chr7_84387615     HCab    T    C        0      0        2 
   7   chr7_84387615     HPrz    T    C        0      0        2 
   7   chr7_84387615     ZBoe    T    C        0      0        2 
   7   chr7_84387615     ZGre    T    C        1      2        2 
   7   chr7_84387615     ZHar    T    C        0      0        2 
   7   chr7_84387615   Sample    T    C        0      0        2 
   7   chr7_84388283     AAsi    C    G        0      0        2 
   7   chr7_84388283     AKia    C    G        0      0        2 
   7   chr7_84388283     AOna    C    G        0      0        2 
   7   chr7_84388283     ASom    C    G        0      0        2 
   7   chr7_84388283     HCab    C    G        0      0        2 
   7   chr7_84388283     HPrz    C    G        0      0        2 
   7   chr7_84388283     ZBoe    C    G        0      0        2 
   7   chr7_84388283     ZGre    C    G        1      2        2 
   7   chr7_84388283     ZHar    C    G        0      0        2 
   7   chr7_84388283   Sample    C    G        0      0        2 
   7   chr7_84391067     AAsi    G    C        1      2        2 
   7   chr7_84391067     AKia    G    C        0      0        2 
   7   chr7_84391067     AOna    G    C        0      0        2 
   7   chr7_84391067     ASom    G    C        1      2        2 
   7   chr7_84391067     HCab    G    C        0      0        2 
   7   chr7_84391067     HPrz    G    C        0      0        2 
   7   chr7_84391067     ZBoe    G    C        0      0        2 
   7   chr7_84391067     ZGre    G    C        0      0        2 
   7   chr7_84391067     ZHar    G    C        0      0        2 
   7   chr7_84391067   Sample    G    C        1      2        2 
   7   chr7_84391852     AAsi    A    G        0      0        2 
   7   chr7_84391852     AKia    A    G      0.5      1        2 
   7   chr7_84391852     AOna    A    G        1      2        2 
   7   chr7_84391852     ASom    A    G        0      0        2 
   7   chr7_84391852     HCab    A    G        0      0        2 
   7   chr7_84391852     HPrz    A    G        0      0        2 
   7   chr7_84391852     ZBoe    A    G        0      0        2 
   7   chr7_84391852     ZGre    A    G        0      0        2 
   7   chr7_84391852     ZHar    A    G        0      0        2 
   7   chr7_84391852   Sample    A    G        0      0        2 
   7   chr7_84391877     AAsi    G    A        0      0        2 
   7   chr7_84391877     AKia    G    A        0      0        2 
   7   chr7_84391877     AOna    G    A      0.5      1        2 
   7   chr7_84391877     ASom    G    A        0      0        2 
   7   chr7_84391877     HCab    G    A        0      0        2 
   7   chr7_84391877     HPrz    G    A        0      0        2 
   7   chr7_84391877     ZBoe    G    A        0      0        2 
   7   chr7_84391877     ZGre    G    A        0      0        2 
   7   chr7_84391877     ZHar    G    A        0      0        2 
   7   chr7_84391877   Sample    G    A        0      0        2 
   7   chr7_84392258     AAsi    A    G        0      0        2 
   7   chr7_84392258     AKia    A    G        0      0        2 
   7   chr7_84392258     AOna    A    G        0      0        2 
   7   chr7_84392258     ASom    A    G        0      0        2 
   7   chr7_84392258     HCab    A    G        1      2        2 
   7   chr7_84392258     HPrz    A    G        1      2        2 
   7   chr7_84392258     ZBoe    A    G        0      0        2 
   7   chr7_84392258     ZGre    A    G        0      0        2 
   7   chr7_84392258     ZHar    A    G        0      0        2 
   7   chr7_84392258   Sample    A    G        0      0        2 
   7   chr7_84392821     AAsi    A    C        0      0        2 
   7   chr7_84392821     AKia    A    C        1      2        2 
   7   chr7_84392821     AOna    A    C        1      2        2 
   7   chr7_84392821     ASom    A    C        0      0        2 
   7   chr7_84392821     HCab    A    C        0      0        2 
   7   chr7_84392821     HPrz    A    C        0      0        2 
   7   chr7_84392821     ZBoe    A    C        1      2        2 
   7   chr7_84392821     ZGre    A    C      0.5      1        2 
   7   chr7_84392821     ZHar    A    C        1      2        2 
   7   chr7_84392821   Sample    A    C        0      0        2 
   7   chr7_84395703     AAsi    A    G      0.5      1        2 
   7   chr7_84395703     AKia    A    G        0      0        2 
   7   chr7_84395703     AOna    A    G        0      0        2 
   7   chr7_84395703     ASom    A    G        0      0        2 
   7   chr7_84395703     HCab    A    G        0      0        2 
   7   chr7_84395703     HPrz    A    G        0      0        2 
   7   chr7_84395703     ZBoe    A    G        0      0        2 
   7   chr7_84395703     ZGre    A    G        0      0        2 
   7   chr7_84395703     ZHar    A    G        0      0        2 
   7   chr7_84395703   Sample    A    G        0      0        2 
   7   chr7_84400191     AAsi    G    C        0      0        2 
   7   chr7_84400191     AKia    G    C        0      0        2 
   7   chr7_84400191     AOna    G    C        0      0        2 
   7   chr7_84400191     ASom    G    C        0      0        2 
   7   chr7_84400191     HCab    G    C        0      0        2 
   7   chr7_84400191     HPrz    G    C        0      0        2 
   7   chr7_84400191     ZBoe    G    C        1      2        2 
   7   chr7_84400191     ZGre    G    C        0      0        2 
   7   chr7_84400191     ZHar    G    C        0      0        2 
   7   chr7_84400191   Sample    G    C        0      0        2 
   7   chr7_84409040     AAsi    C    T      0.5      1        2 
   7   chr7_84409040     AKia    C    T        1      2        2 
   7   chr7_84409040     AOna    C    T        1      2        2 
   7   chr7_84409040     ASom    C    T        1      2        2 
   7   chr7_84409040     HCab    C    T        0      0        2 
   7   chr7_84409040     HPrz    C    T        0      0        2 
   7   chr7_84409040     ZBoe    C    T        0      0        2 
   7   chr7_84409040     ZGre    C    T        1      2        2 
   7   chr7_84409040     ZHar    C    T        0      0        2 
   7   chr7_84409040   Sample    C    T        0      0        2 
   7   chr7_84412932     AAsi    A    G        0      0        2 
   7   chr7_84412932     AKia    A    G        0      0        2 
   7   chr7_84412932     AOna    A    G        0      0        2 
   7   chr7_84412932     ASom    A    G        0      0        2 
   7   chr7_84412932     HCab    A    G        1      2        2 
   7   chr7_84412932     HPrz    A    G        1      2        2 
   7   chr7_84412932     ZBoe    A    G        0      0        2 
   7   chr7_84412932     ZGre    A    G        0      0        2 
   7   chr7_84412932     ZHar    A    G        0      0        2 
   7   chr7_84412932   Sample    A    G        0      0        2 
   7   chr7_84429955     AAsi    A    C        0      0        2 
   7   chr7_84429955     AKia    A    C        0      0        2 
   7   chr7_84429955     AOna    A    C      0.5      1        2 
   7   chr7_84429955     ASom    A    C        0      0        2 
   7   chr7_84429955     HCab    A    C        0      0        2 
   7   chr7_84429955     HPrz    A    C        0      0        2 
   7   chr7_84429955     ZBoe    A    C        0      0        2 
   7   chr7_84429955     ZGre    A    C        0      0        2 
   7   chr7_84429955     ZHar    A    C        0      0        2 
   7   chr7_84429955   Sample    A    C        0      0        2 
   7   chr7_84435249     AAsi    C    G        0      0        2 
   7   chr7_84435249     AKia    C    G        1      2        2 
   7   chr7_84435249     AOna    C    G        0      0        2 
   7   chr7_84435249     ASom    C    G        0      0        2 
   7   chr7_84435249     HCab    C    G        0      0        2 
   7   chr7_84435249     HPrz    C    G        0      0        2 
   7   chr7_84435249     ZBoe    C    G        0      0        2 
   7   chr7_84435249     ZGre    C    G        0      0        2 
   7   chr7_84435249     ZHar    C    G        0      0        2 
   7   chr7_84435249   Sample    C    G        0      0        2 
   7   chr7_84441287     AAsi    C    T        0      0        2 
   7   chr7_84441287     AKia    C    T        0      0        2 
   7   chr7_84441287     AOna    C    T        0      0        2 
   7   chr7_84441287     ASom    C    T        0      0        2 
   7   chr7_84441287     HCab    C    T        1      2        2 
   7   chr7_84441287     HPrz    C    T        1      2        2 
   7   chr7_84441287     ZBoe    C    T        0      0        2 
   7   chr7_84441287     ZGre    C    T        0      0        2 
   7   chr7_84441287     ZHar    C    T        0      0        2 
   7   chr7_84441287   Sample    C    T        0      0        2 
   7   chr7_84442834     AAsi    G    T        0      0        2 
   7   chr7_84442834     AKia    G    T        0      0        2 
   7   chr7_84442834     AOna    G    T        0      0        2 
   7   chr7_84442834     ASom    G    T        0      0        2 
   7   chr7_84442834     HCab    G    T        0      0        2 
   7   chr7_84442834     HPrz    G    T        0      0        2 
   7   chr7_84442834     ZBoe    G    T        0      0        2 
   7   chr7_84442834     ZGre    G    T        0      0        2 
   7   chr7_84442834     ZHar    G    T        1      2        2 
   7   chr7_84442834   Sample    G    T        0      0        2 
   7   chr7_84443075     AAsi    C    T        0      0        2 
   7   chr7_84443075     AKia    C    T        0      0        2 
   7   chr7_84443075     AOna    C    T        0      0        2 
   7   chr7_84443075     ASom    C    T        0      0        2 
   7   chr7_84443075     HCab    C    T        1      2        2 
   7   chr7_84443075     HPrz    C    T        1      2        2 
   7   chr7_84443075     ZBoe    C    T        0      0        2 
   7   chr7_84443075     ZGre    C    T        0      0        2 
   7   chr7_84443075     ZHar    C    T        0      0        2 
   7   chr7_84443075   Sample    C    T        0      0        2 
   7   chr7_84449299     AAsi    T    C      0.5      1        2 
   7   chr7_84449299     AKia    T    C      0.5      1        2 
   7   chr7_84449299     AOna    T    C      0.5      1        2 
   7   chr7_84449299     ASom    T    C        1      2        2 
   7   chr7_84449299     HCab    T    C        0      0        2 
   7   chr7_84449299     HPrz    T    C        0      0        2 
   7   chr7_84449299     ZBoe    T    C        0      0        2 
   7   chr7_84449299     ZGre    T    C        0      0        2 
   7   chr7_84449299     ZHar    T    C        0      0        2 
   7   chr7_84449299   Sample    T    C        1      2        2 
   7   chr7_84451551     AAsi    G    A        0      0        2 
   7   chr7_84451551     AKia    G    A        0      0        2 
   7   chr7_84451551     AOna    G    A        0      0        2 
   7   chr7_84451551     ASom    G    A        0      0        2 
   7   chr7_84451551     HCab    G    A        0      0        2 
   7   chr7_84451551     HPrz    G    A        0      0        2 
   7   chr7_84451551     ZBoe    G    A        0      0        2 
   7   chr7_84451551     ZGre    G    A        1      2        2 
   7   chr7_84451551     ZHar    G    A        0      0        2 
   7   chr7_84451551   Sample    G    A        0      0        2 
   7   chr7_84452146     AAsi    T    G        0      0        2 
   7   chr7_84452146     AKia    T    G        0      0        2 
   7   chr7_84452146     AOna    T    G        0      0        2 
   7   chr7_84452146     ASom    T    G        1      2        2 
   7   chr7_84452146     HCab    T    G        0      0        2 
   7   chr7_84452146     HPrz    T    G        0      0        2 
   7   chr7_84452146     ZBoe    T    G        0      0        2 
   7   chr7_84452146     ZGre    T    G        0      0        2 
   7   chr7_84452146     ZHar    T    G        0      0        2 
   7   chr7_84452146   Sample    T    G        0      0        2 
   7   chr7_84454801     AAsi    T    C        0      0        2 
   7   chr7_84454801     AKia    T    C        0      0        2 
   7   chr7_84454801     AOna    T    C      0.5      1        2 
   7   chr7_84454801     ASom    T    C        0      0        2 
   7   chr7_84454801     HCab    T    C        0      0        2 
   7   chr7_84454801     HPrz    T    C        0      0        2 
   7   chr7_84454801     ZBoe    T    C        0      0        2 
   7   chr7_84454801     ZGre    T    C        0      0        2 
   7   chr7_84454801     ZHar    T    C        0      0        2 
   7   chr7_84454801   Sample    T    C        0      0        2 
   7   chr7_84454908     AAsi    A    T        0      0        2 
   7   chr7_84454908     AKia    A    T        0      0        2 
   7   chr7_84454908     AOna    A    T        0      0        2 
   7   chr7_84454908     ASom    A    T        0      0        2 
   7   chr7_84454908     HCab    A    T        0      0        2 
   7   chr7_84454908     HPrz    A    T        0      0        2 
   7   chr7_84454908     ZBoe    A    T        0      0        2 
   7   chr7_84454908     ZGre    A    T        0      0        2 
   7   chr7_84454908     ZHar    A    T      0.5      1        2 
   7   chr7_84454908   Sample    A    T        0      0        2 
   7   chr7_84456308     AAsi    T    G        0      0        2 
   7   chr7_84456308     AKia    T    G        0      0        2 
   7   chr7_84456308     AOna    T    G        0      0        2 
   7   chr7_84456308     ASom    T    G        0      0        2 
   7   chr7_84456308     HCab    T    G        1      2        2 
   7   chr7_84456308     HPrz    T    G        0      0        2 
   7   chr7_84456308     ZBoe    T    G        0      0        2 
   7   chr7_84456308     ZGre    T    G        0      0        2 
   7   chr7_84456308     ZHar    T    G        0      0        2 
   7   chr7_84456308   Sample    T    G        0      0        2 
   7   chr7_84457421     AAsi    G    A        0      0        2 
   7   chr7_84457421     AKia    G    A        0      0        2 
   7   chr7_84457421     AOna    G    A        0      0        2 
   7   chr7_84457421     ASom    G    A        0      0        2 
   7   chr7_84457421     HCab    G    A        1      2        2 
   7   chr7_84457421     HPrz    G    A        1      2        2 
   7   chr7_84457421     ZBoe    G    A        0      0        2 
   7   chr7_84457421     ZGre    G    A        0      0        2 
   7   chr7_84457421     ZHar    G    A        0      0        2 
   7   chr7_84457421   Sample    G    A        0      0        2 
   7   chr7_84463487     AAsi    T    G        0      0        2 
   7   chr7_84463487     AKia    T    G        0      0        2 
   7   chr7_84463487     AOna    T    G        0      0        2 
   7   chr7_84463487     ASom    T    G        1      2        2 
   7   chr7_84463487     HCab    T    G        0      0        2 
   7   chr7_84463487     HPrz    T    G        0      0        2 
   7   chr7_84463487     ZBoe    T    G        0      0        2 
   7   chr7_84463487     ZGre    T    G        0      0        2 
   7   chr7_84463487     ZHar    T    G        0      0        2 
   7   chr7_84463487   Sample    T    G        0      0        2 
   7   chr7_84464697     AAsi    C    T        0      0        2 
   7   chr7_84464697     AKia    C    T        0      0        2 
   7   chr7_84464697     AOna    C    T        0      0        2 
   7   chr7_84464697     ASom    C    T        0      0        2 
   7   chr7_84464697     HCab    C    T        0      0        2 
   7   chr7_84464697     HPrz    C    T        1      2        2 
   7   chr7_84464697     ZBoe    C    T        0      0        2 
   7   chr7_84464697     ZGre    C    T        0      0        2 
   7   chr7_84464697     ZHar    C    T        0      0        2 
   7   chr7_84464697   Sample    C    T        0      0        2 
   7   chr7_84467476     AAsi    A    G        0      0        2 
   7   chr7_84467476     AKia    A    G        0      0        2 
   7   chr7_84467476     AOna    A    G      0.5      1        2 
   7   chr7_84467476     ASom    A    G        0      0        2 
   7   chr7_84467476     HCab    A    G        0      0        2 
   7   chr7_84467476     HPrz    A    G        0      0        2 
   7   chr7_84467476     ZBoe    A    G        0      0        2 
   7   chr7_84467476     ZGre    A    G        0      0        2 
   7   chr7_84467476     ZHar    A    G        0      0        2 
   7   chr7_84467476   Sample    A    G        0      0        2 
   7   chr7_84469016     AAsi    T    C        0      0        2 
   7   chr7_84469016     AKia    T    C        0      0        2 
   7   chr7_84469016     AOna    T    C        0      0        2 
   7   chr7_84469016     ASom    T    C        0      0        2 
   7   chr7_84469016     HCab    T    C        1      2        2 
   7   chr7_84469016     HPrz    T    C        1      2        2 
   7   chr7_84469016     ZBoe    T    C        0      0        2 
   7   chr7_84469016     ZGre    T    C        0      0        2 
   7   chr7_84469016     ZHar    T    C        0      0        2 
   7   chr7_84469016   Sample    T    C        0      0        2 
   7   chr7_84471474     AAsi    C    G        0      0        2 
   7   chr7_84471474     AKia    C    G        0      0        2 
   7   chr7_84471474     AOna    C    G        0      0        2 
   7   chr7_84471474     ASom    C    G        0      0        2 
   7   chr7_84471474     HCab    C    G        0      0        2 
   7   chr7_84471474     HPrz    C    G        0      0        2 
   7   chr7_84471474     ZBoe    C    G        0      0        2 
   7   chr7_84471474     ZGre    C    G        0      0        2 
   7   chr7_84471474     ZHar    C    G      0.5      1        2 
   7   chr7_84471474   Sample    C    G        0      0        2 
   7   chr7_84473259     AAsi    A    T        0      0        2 
   7   chr7_84473259     AKia    A    T      0.5      1        2 
   7   chr7_84473259     AOna    A    T        0      0        2 
   7   chr7_84473259     ASom    A    T        0      0        2 
   7   chr7_84473259     HCab    A    T        0      0        2 
   7   chr7_84473259     HPrz    A    T        0      0        2 
   7   chr7_84473259     ZBoe    A    T        0      0        2 
   7   chr7_84473259     ZGre    A    T        0      0        2 
   7   chr7_84473259     ZHar    A    T        0      0        2 
   7   chr7_84473259   Sample    A    T        0      0        2 
   7   chr7_84473536     AAsi    G    C        0      0        2 
   7   chr7_84473536     AKia    G    C      0.5      1        2 
   7   chr7_84473536     AOna    G    C        0      0        2 
   7   chr7_84473536     ASom    G    C        0      0        2 
   7   chr7_84473536     HCab    G    C        0      0        2 
   7   chr7_84473536     HPrz    G    C        0      0        2 
   7   chr7_84473536     ZBoe    G    C        0      0        2 
   7   chr7_84473536     ZGre    G    C        0      0        2 
   7   chr7_84473536     ZHar    G    C        0      0        2 
   7   chr7_84473536   Sample    G    C        0      0        2 
   7   chr7_84478851     AAsi    A    G      0.5      1        2 
   7   chr7_84478851     AKia    A    G        0      0        2 
   7   chr7_84478851     AOna    A    G        0      0        2 
   7   chr7_84478851     ASom    A    G        0      0        2 
   7   chr7_84478851     HCab    A    G        1      2        2 
   7   chr7_84478851     HPrz    A    G        1      2        2 
   7   chr7_84478851     ZBoe    A    G        0      0        2 
   7   chr7_84478851     ZGre    A    G        0      0        2 
   7   chr7_84478851     ZHar    A    G        0      0        2 
   7   chr7_84478851   Sample    A    G        0      0        2 
   7   chr7_84480254     AAsi    A    G        0      0        2 
   7   chr7_84480254     AKia    A    G        0      0        2 
   7   chr7_84480254     AOna    A    G        1      2        2 
   7   chr7_84480254     ASom    A    G        0      0        2 
   7   chr7_84480254     HCab    A    G        0      0        2 
   7   chr7_84480254     HPrz    A    G        0      0        2 
   7   chr7_84480254     ZBoe    A    G        0      0        2 
   7   chr7_84480254     ZGre    A    G        0      0        2 
   7   chr7_84480254     ZHar    A    G        0      0        2 
   7   chr7_84480254   Sample    A    G        0      0        2 
   7   chr7_84481835     AAsi    G    A        0      0        2 
   7   chr7_84481835     AKia    G    A        0      0        2 
   7   chr7_84481835     AOna    G    A        0      0        2 
   7   chr7_84481835     ASom    G    A        0      0        2 
   7   chr7_84481835     HCab    G    A        1      2        2 
   7   chr7_84481835     HPrz    G    A        1      2        2 
   7   chr7_84481835     ZBoe    G    A        0      0        2 
   7   chr7_84481835     ZGre    G    A        0      0        2 
   7   chr7_84481835     ZHar    G    A        0      0        2 
   7   chr7_84481835   Sample    G    A        0      0        2 
   7   chr7_84482056     AAsi    A    G        0      0        2 
   7   chr7_84482056     AKia    A    G        1      2        2 
   7   chr7_84482056     AOna    A    G      0.5      1        2 
   7   chr7_84482056     ASom    A    G        0      0        2 
   7   chr7_84482056     HCab    A    G        0      0        2 
   7   chr7_84482056     HPrz    A    G        0      0        2 
   7   chr7_84482056     ZBoe    A    G        0      0        2 
   7   chr7_84482056     ZGre    A    G        0      0        2 
   7   chr7_84482056     ZHar    A    G        0      0        2 
   7   chr7_84482056   Sample    A    G        0      0        2 
   7   chr7_84486420     AAsi    G    C        0      0        2 
   7   chr7_84486420     AKia    G    C        0      0        2 
   7   chr7_84486420     AOna    G    C      0.5      1        2 
   7   chr7_84486420     ASom    G    C        0      0        2 
   7   chr7_84486420     HCab    G    C        0      0        2 
   7   chr7_84486420     HPrz    G    C        0      0        2 
   7   chr7_84486420     ZBoe    G    C        0      0        2 
   7   chr7_84486420     ZGre    G    C        0      0        2 
   7   chr7_84486420     ZHar    G    C        0      0        2 
   7   chr7_84486420   Sample    G    C        0      0        2 
   7   chr7_84491480     AAsi    T    G        0      0        2 
   7   chr7_84491480     AKia    T    G      0.5      1        2 
   7   chr7_84491480     AOna    T    G      0.5      1        2 
   7   chr7_84491480     ASom    T    G        0      0        2 
   7   chr7_84491480     HCab    T    G        0      0        2 
   7   chr7_84491480     HPrz    T    G        0      0        2 
   7   chr7_84491480     ZBoe    T    G        0      0        2 
   7   chr7_84491480     ZGre    T    G        0      0        2 
   7   chr7_84491480     ZHar    T    G        0      0        2 
   7   chr7_84491480   Sample    T    G        0      0        2 
   7   chr7_84492947     AAsi    A    C        0      0        2 
   7   chr7_84492947     AKia    A    C        0      0        2 
   7   chr7_84492947     AOna    A    C        0      0        2 
   7   chr7_84492947     ASom    A    C        0      0        2 
   7   chr7_84492947     HCab    A    C        0      0        2 
   7   chr7_84492947     HPrz    A    C        0      0        2 
   7   chr7_84492947     ZBoe    A    C      0.5      1        2 
   7   chr7_84492947     ZGre    A    C        0      0        2 
   7   chr7_84492947     ZHar    A    C        0      0        2 
   7   chr7_84492947   Sample    A    C        0      0        2 
   7   chr7_84503528     AAsi    C    G        0      0        2 
   7   chr7_84503528     AKia    C    G        0      0        2 
   7   chr7_84503528     AOna    C    G        0      0        2 
   7   chr7_84503528     ASom    C    G        0      0        2 
   7   chr7_84503528     HCab    C    G        1      2        2 
   7   chr7_84503528     HPrz    C    G        1      2        2 
   7   chr7_84503528     ZBoe    C    G        0      0        2 
   7   chr7_84503528     ZGre    C    G        0      0        2 
   7   chr7_84503528     ZHar    C    G        0      0        2 
   7   chr7_84503528   Sample    C    G        0      0        2 
   7   chr7_84511364     AAsi    T    C        0      0        2 
   7   chr7_84511364     AKia    T    C        0      0        2 
   7   chr7_84511364     AOna    T    C        0      0        2 
   7   chr7_84511364     ASom    T    C        0      0        2 
   7   chr7_84511364     HCab    T    C        0      0        2 
   7   chr7_84511364     HPrz    T    C        0      0        2 
   7   chr7_84511364     ZBoe    T    C      0.5      1        2 
   7   chr7_84511364     ZGre    T    C        0      0        2 
   7   chr7_84511364     ZHar    T    C        0      0        2 
   7   chr7_84511364   Sample    T    C        0      0        2 
   7   chr7_84512070     AAsi    C    A        0      0        2 
   7   chr7_84512070     AKia    C    A        0      0        2 
   7   chr7_84512070     AOna    C    A        0      0        2 
   7   chr7_84512070     ASom    C    A        0      0        2 
   7   chr7_84512070     HCab    C    A        0      0        2 
   7   chr7_84512070     HPrz    C    A        0      0        2 
   7   chr7_84512070     ZBoe    C    A        0      0        2 
   7   chr7_84512070     ZGre    C    A        0      0        2 
   7   chr7_84512070     ZHar    C    A        1      2        2 
   7   chr7_84512070   Sample    C    A        0      0        2 
   7   chr7_84512421     AAsi    A    G        0      0        2 
   7   chr7_84512421     AKia    A    G        1      2        2 
   7   chr7_84512421     AOna    A    G      0.5      1        2 
   7   chr7_84512421     ASom    A    G        0      0        2 
   7   chr7_84512421     HCab    A    G        1      2        2 
   7   chr7_84512421     HPrz    A    G        1      2        2 
   7   chr7_84512421     ZBoe    A    G        0      0        2 
   7   chr7_84512421     ZGre    A    G        0      0        2 
   7   chr7_84512421     ZHar    A    G        0      0        2 
   7   chr7_84512421   Sample    A    G        0      0        2 
   7   chr7_84513765     AAsi    A    G        0      0        2 
   7   chr7_84513765     AKia    A    G        0      0        2 
   7   chr7_84513765     AOna    A    G        0      0        2 
   7   chr7_84513765     ASom    A    G        0      0        2 
   7   chr7_84513765     HCab    A    G        0      0        2 
   7   chr7_84513765     HPrz    A    G        0      0        2 
   7   chr7_84513765     ZBoe    A    G        0      0        2 
   7   chr7_84513765     ZGre    A    G        0      0        2 
   7   chr7_84513765     ZHar    A    G      0.5      1        2 
   7   chr7_84513765   Sample    A    G        0      0        2 
   7   chr7_84515680     AAsi    A    G        0      0        2 
   7   chr7_84515680     AKia    A    G        0      0        2 
   7   chr7_84515680     AOna    A    G        0      0        2 
   7   chr7_84515680     ASom    A    G        0      0        2 
   7   chr7_84515680     HCab    A    G        0      0        2 
   7   chr7_84515680     HPrz    A    G        0      0        2 
   7   chr7_84515680     ZBoe    A    G      0.5      1        2 
   7   chr7_84515680     ZGre    A    G        1      2        2 
   7   chr7_84515680     ZHar    A    G        0      0        2 
   7   chr7_84515680   Sample    A    G        0      0        2 
   7   chr7_84526807     AAsi    T    C        0      0        2 
   7   chr7_84526807     AKia    T    C        1      2        2 
   7   chr7_84526807     AOna    T    C        1      2        2 
   7   chr7_84526807     ASom    T    C        0      0        2 
   7   chr7_84526807     HCab    T    C        0      0        2 
   7   chr7_84526807     HPrz    T    C        0      0        2 
   7   chr7_84526807     ZBoe    T    C        0      0        2 
   7   chr7_84526807     ZGre    T    C        0      0        2 
   7   chr7_84526807     ZHar    T    C        0      0        2 
   7   chr7_84526807   Sample    T    C        0      0        2 
   7   chr7_84539025     AAsi    T    C        0      0        2 
   7   chr7_84539025     AKia    T    C        1      2        2 
   7   chr7_84539025     AOna    T    C        0      0        2 
   7   chr7_84539025     ASom    T    C        0      0        2 
   7   chr7_84539025     HCab    T    C        0      0        2 
   7   chr7_84539025     HPrz    T    C        0      0        2 
   7   chr7_84539025     ZBoe    T    C        0      0        2 
   7   chr7_84539025     ZGre    T    C        0      0        2 
   7   chr7_84539025     ZHar    T    C        0      0        2 
   7   chr7_84539025   Sample    T    C        0      0        2 
   7   chr7_84549849     AAsi    T    C        0      0        2 
   7   chr7_84549849     AKia    T    C        0      0        2 
   7   chr7_84549849     AOna    T    C        0      0        2 
   7   chr7_84549849     ASom    T    C        0      0        2 
   7   chr7_84549849     HCab    T    C        0      0        2 
   7   chr7_84549849     HPrz    T    C        0      0        2 
   7   chr7_84549849     ZBoe    T    C        0      0        2 
   7   chr7_84549849     ZGre    T    C        0      0        2 
   7   chr7_84549849     ZHar    T    C        1      2        2 
   7   chr7_84549849   Sample    T    C        0      0        2 
   7   chr7_84557328     AAsi    T    C        0      0        2 
   7   chr7_84557328     AKia    T    C        0      0        2 
   7   chr7_84557328     AOna    T    C        0      0        2 
   7   chr7_84557328     ASom    T    C        0      0        2 
   7   chr7_84557328     HCab    T    C        0      0        2 
   7   chr7_84557328     HPrz    T    C        0      0        2 
   7   chr7_84557328     ZBoe    T    C        1      2        2 
   7   chr7_84557328     ZGre    T    C        1      2        2 
   7   chr7_84557328     ZHar    T    C        1      2        2 
   7   chr7_84557328   Sample    T    C        0      0        2 
   7   chr7_84562557     AAsi    A    C        0      0        2 
   7   chr7_84562557     AKia    A    C        0      0        2 
   7   chr7_84562557     AOna    A    C      0.5      1        2 
   7   chr7_84562557     ASom    A    C        0      0        2 
   7   chr7_84562557     HCab    A    C        0      0        2 
   7   chr7_84562557     HPrz    A    C        0      0        2 
   7   chr7_84562557     ZBoe    A    C        0      0        2 
   7   chr7_84562557     ZGre    A    C        0      0        2 
   7   chr7_84562557     ZHar    A    C        0      0        2 
   7   chr7_84562557   Sample    A    C        0      0        2 
   7   chr7_84563118     AAsi    A    G        0      0        2 
   7   chr7_84563118     AKia    A    G        0      0        2 
   7   chr7_84563118     AOna    A    G        0      0        2 
   7   chr7_84563118     ASom    A    G        0      0        2 
   7   chr7_84563118     HCab    A    G        1      2        2 
   7   chr7_84563118     HPrz    A    G        1      2        2 
   7   chr7_84563118     ZBoe    A    G        0      0        2 
   7   chr7_84563118     ZGre    A    G        0      0        2 
   7   chr7_84563118     ZHar    A    G        0      0        2 
   7   chr7_84563118   Sample    A    G        0      0        2 
   7   chr7_84567526     AAsi    C    T        0      0        2 
   7   chr7_84567526     AKia    C    T        0      0        2 
   7   chr7_84567526     AOna    C    T        0      0        2 
   7   chr7_84567526     ASom    C    T        0      0        2 
   7   chr7_84567526     HCab    C    T        0      0        2 
   7   chr7_84567526     HPrz    C    T        0      0        2 
   7   chr7_84567526     ZBoe    C    T        0      0        2 
   7   chr7_84567526     ZGre    C    T        0      0        2 
   7   chr7_84567526     ZHar    C    T        1      2        2 
   7   chr7_84567526   Sample    C    T        0      0        2 
   7   chr7_84573383     AAsi    C    G        0      0        2 
   7   chr7_84573383     AKia    C    G        0      0        2 
   7   chr7_84573383     AOna    C    G        0      0        2 
   7   chr7_84573383     ASom    C    G        0      0        2 
   7   chr7_84573383     HCab    C    G        0      0        2 
   7   chr7_84573383     HPrz    C    G        0      0        2 
   7   chr7_84573383     ZBoe    C    G        0      0        2 
   7   chr7_84573383     ZGre    C    G        1      2        2 
   7   chr7_84573383     ZHar    C    G        0      0        2 
   7   chr7_84573383   Sample    C    G        0      0        2 
   7   chr7_84578063     AAsi    G    A        0      0        2 
   7   chr7_84578063     AKia    G    A        0      0        2 
   7   chr7_84578063     AOna    G    A        0      0        2 
   7   chr7_84578063     ASom    G    A        0      0        2 
   7   chr7_84578063     HCab    G    A        0      0        2 
   7   chr7_84578063     HPrz    G    A        0      0        2 
   7   chr7_84578063     ZBoe    G    A        0      0        2 
   7   chr7_84578063     ZGre    G    A        0      0        2 
   7   chr7_84578063     ZHar    G    A      0.5      1        2 
   7   chr7_84578063   Sample    G    A        0      0        2 
   7   chr7_84581211     AAsi    T    C        0      0        2 
   7   chr7_84581211     AKia    T    C        0      0        2 
   7   chr7_84581211     AOna    T    C        0      0        2 
   7   chr7_84581211     ASom    T    C        0      0        2 
   7   chr7_84581211     HCab    T    C        0      0        2 
   7   chr7_84581211     HPrz    T    C        0      0        2 
   7   chr7_84581211     ZBoe    T    C        0      0        2 
   7   chr7_84581211     ZGre    T    C        0      0        2 
   7   chr7_84581211     ZHar    T    C        1      2        2 
   7   chr7_84581211   Sample    T    C        0      0        2 
   7   chr7_84581820     AAsi    T    C        0      0        2 
   7   chr7_84581820     AKia    T    C        0      0        2 
   7   chr7_84581820     AOna    T    C        0      0        2 
   7   chr7_84581820     ASom    T    C        0      0        2 
   7   chr7_84581820     HCab    T    C        1      2        2 
   7   chr7_84581820     HPrz    T    C        1      2        2 
   7   chr7_84581820     ZBoe    T    C        0      0        2 
   7   chr7_84581820     ZGre    T    C        0      0        2 
   7   chr7_84581820     ZHar    T    C        0      0        2 
   7   chr7_84581820   Sample    T    C        0      0        2 
   7   chr7_84590495     AAsi    G    C        0      0        2 
   7   chr7_84590495     AKia    G    C        0      0        2 
   7   chr7_84590495     AOna    G    C        0      0        2 
   7   chr7_84590495     ASom    G    C        0      0        2 
   7   chr7_84590495     HCab    G    C        1      2        2 
   7   chr7_84590495     HPrz    G    C        1      2        2 
   7   chr7_84590495     ZBoe    G    C        0      0        2 
   7   chr7_84590495     ZGre    G    C        0      0        2 
   7   chr7_84590495     ZHar    G    C        0      0        2 
   7   chr7_84590495   Sample    G    C        0      0        2 
   7   chr7_84593299     AAsi    T    C        0      0        2 
   7   chr7_84593299     AKia    T    C        0      0        2 
   7   chr7_84593299     AOna    T    C        0      0        2 
   7   chr7_84593299     ASom    T    C        1      2        2 
   7   chr7_84593299     HCab    T    C        0      0        2 
   7   chr7_84593299     HPrz    T    C        0      0        2 
   7   chr7_84593299     ZBoe    T    C        0      0        2 
   7   chr7_84593299     ZGre    T    C        0      0        2 
   7   chr7_84593299     ZHar    T    C        0      0        2 
   7   chr7_84593299   Sample    T    C        0      0        2 
   7   chr7_84596631     AAsi    C    T        0      0        2 
   7   chr7_84596631     AKia    C    T        0      0        2 
   7   chr7_84596631     AOna    C    T        0      0        2 
   7   chr7_84596631     ASom    C    T        0      0        2 
   7   chr7_84596631     HCab    C    T        0      0        2 
   7   chr7_84596631     HPrz    C    T        0      0        2 
   7   chr7_84596631     ZBoe    C    T        0      0        2 
   7   chr7_84596631     ZGre    C    T        0      0        2 
   7   chr7_84596631     ZHar    C    T        1      2        2 
   7   chr7_84596631   Sample    C    T        0      0        2 
   7   chr7_84617041     AAsi    C    G        0      0        2 
   7   chr7_84617041     AKia    C    G        0      0        2 
   7   chr7_84617041     AOna    C    G        0      0        2 
   7   chr7_84617041     ASom    C    G        0      0        2 
   7   chr7_84617041     HCab    C    G        0      0        2 
   7   chr7_84617041     HPrz    C    G        0      0        2 
   7   chr7_84617041     ZBoe    C    G        0      0        2 
   7   chr7_84617041     ZGre    C    G        0      0        2 
   7   chr7_84617041     ZHar    C    G        1      2        2 
   7   chr7_84617041   Sample    C    G        0      0        2 
   7   chr7_84652144     AAsi    A    G        0      0        2 
   7   chr7_84652144     AKia    A    G        0      0        2 
   7   chr7_84652144     AOna    A    G        0      0        2 
   7   chr7_84652144     ASom    A    G        0      0        2 
   7   chr7_84652144     HCab    A    G        1      2        2 
   7   chr7_84652144     HPrz    A    G        1      2        2 
   7   chr7_84652144     ZBoe    A    G        0      0        2 
   7   chr7_84652144     ZGre    A    G        0      0        2 
   7   chr7_84652144     ZHar    A    G        0      0        2 
   7   chr7_84652144   Sample    A    G        0      0        2 
   7   chr7_84652500     AAsi    T    C        0      0        2 
   7   chr7_84652500     AKia    T    C        1      2        2 
   7   chr7_84652500     AOna    T    C        1      2        2 
   7   chr7_84652500     ASom    T    C        0      0        2 
   7   chr7_84652500     HCab    T    C        0      0        2 
   7   chr7_84652500     HPrz    T    C        0      0        2 
   7   chr7_84652500     ZBoe    T    C        0      0        2 
   7   chr7_84652500     ZGre    T    C        0      0        2 
   7   chr7_84652500     ZHar    T    C        0      0        2 
   7   chr7_84652500   Sample    T    C        0      0        2 
   7   chr7_84668580     AAsi    A    T        0      0        2 
   7   chr7_84668580     AKia    A    T        0      0        2 
   7   chr7_84668580     AOna    A    T        0      0        2 
   7   chr7_84668580     ASom    A    T        0      0        2 
   7   chr7_84668580     HCab    A    T        0      0        2 
   7   chr7_84668580     HPrz    A    T        0      0        2 
   7   chr7_84668580     ZBoe    A    T        0      0        2 
   7   chr7_84668580     ZGre    A    T        1      2        2 
   7   chr7_84668580     ZHar    A    T        0      0        2 
   7   chr7_84668580   Sample    A    T        0      0        2 
   7   chr7_84670798     AAsi    G    C        0      0        2 
   7   chr7_84670798     AKia    G    C        0      0        2 
   7   chr7_84670798     AOna    G    C        0      0        2 
   7   chr7_84670798     ASom    G    C        0      0        2 
   7   chr7_84670798     HCab    G    C        0      0        2 
   7   chr7_84670798     HPrz    G    C        0      0        2 
   7   chr7_84670798     ZBoe    G    C        1      2        2 
   7   chr7_84670798     ZGre    G    C        0      0        2 
   7   chr7_84670798     ZHar    G    C        0      0        2 
   7   chr7_84670798   Sample    G    C        0      0        2 
   7   chr7_84677184     AAsi    G    T        0      0        2 
   7   chr7_84677184     AKia    G    T        1      2        2 
   7   chr7_84677184     AOna    G    T        0      0        2 
   7   chr7_84677184     ASom    G    T        0      0        2 
   7   chr7_84677184     HCab    G    T        0      0        2 
   7   chr7_84677184     HPrz    G    T        0      0        2 
   7   chr7_84677184     ZBoe    G    T        0      0        2 
   7   chr7_84677184     ZGre    G    T        0      0        2 
   7   chr7_84677184     ZHar    G    T        0      0        2 
   7   chr7_84677184   Sample    G    T        0      0        2 
   7   chr7_84687692     AAsi    C    A        0      0        2 
   7   chr7_84687692     AKia    C    A        0      0        2 
   7   chr7_84687692     AOna    C    A        0      0        2 
   7   chr7_84687692     ASom    C    A        0      0        2 
   7   chr7_84687692     HCab    C    A        1      2        2 
   7   chr7_84687692     HPrz    C    A        1      2        2 
   7   chr7_84687692     ZBoe    C    A        0      0        2 
   7   chr7_84687692     ZGre    C    A        0      0        2 
   7   chr7_84687692     ZHar    C    A        0      0        2 
   7   chr7_84687692   Sample    C    A        0      0        2 
   7   chr7_84689585     AAsi    G    T        0      0        2 
   7   chr7_84689585     AKia    G    T        0      0        2 
   7   chr7_84689585     AOna    G    T        0      0        2 
   7   chr7_84689585     ASom    G    T        1      2        2 
   7   chr7_84689585     HCab    G    T        0      0        2 
   7   chr7_84689585     HPrz    G    T        0      0        2 
   7   chr7_84689585     ZBoe    G    T        0      0        2 
   7   chr7_84689585     ZGre    G    T        0      0        2 
   7   chr7_84689585     ZHar    G    T        0      0        2 
   7   chr7_84689585   Sample    G    T        0      0        2 
   7   chr7_84691293     AAsi    G    T        0      0        2 
   7   chr7_84691293     AKia    G    T        0      0        2 
   7   chr7_84691293     AOna    G    T        0      0        2 
   7   chr7_84691293     ASom    G    T        0      0        2 
   7   chr7_84691293     HCab    G    T        1      2        2 
   7   chr7_84691293     HPrz    G    T        1      2        2 
   7   chr7_84691293     ZBoe    G    T        0      0        2 
   7   chr7_84691293     ZGre    G    T        0      0        2 
   7   chr7_84691293     ZHar    G    T        0      0        2 
   7   chr7_84691293   Sample    G    T        0      0        2 
   7   chr7_84691920     AAsi    C    T        0      0        2 
   7   chr7_84691920     AKia    C    T        0      0        2 
   7   chr7_84691920     AOna    C    T        0      0        2 
   7   chr7_84691920     ASom    C    T        0      0        2 
   7   chr7_84691920     HCab    C    T        1      2        2 
   7   chr7_84691920     HPrz    C    T        1      2        2 
   7   chr7_84691920     ZBoe    C    T        0      0        2 
   7   chr7_84691920     ZGre    C    T        0      0        2 
   7   chr7_84691920     ZHar    C    T        0      0        2 
   7   chr7_84691920   Sample    C    T        0      0        2 
   7   chr7_84698866     AAsi    C    T        0      0        2 
   7   chr7_84698866     AKia    C    T        0      0        2 
   7   chr7_84698866     AOna    C    T        0      0        2 
   7   chr7_84698866     ASom    C    T        0      0        2 
   7   chr7_84698866     HCab    C    T        1      2        2 
   7   chr7_84698866     HPrz    C    T        1      2        2 
   7   chr7_84698866     ZBoe    C    T        0      0        2 
   7   chr7_84698866     ZGre    C    T        0      0        2 
   7   chr7_84698866     ZHar    C    T        0      0        2 
   7   chr7_84698866   Sample    C    T        0      0        2 
   7   chr7_84698902     AAsi    A    G        0      0        2 
   7   chr7_84698902     AKia    A    G        0      0        2 
   7   chr7_84698902     AOna    A    G        0      0        2 
   7   chr7_84698902     ASom    A    G        0      0        2 
   7   chr7_84698902     HCab    A    G        1      2        2 
   7   chr7_84698902     HPrz    A    G        0      0        2 
   7   chr7_84698902     ZBoe    A    G        0      0        2 
   7   chr7_84698902     ZGre    A    G        0      0        2 
   7   chr7_84698902     ZHar    A    G        0      0        2 
   7   chr7_84698902   Sample    A    G        0      0        2 
   7   chr7_84705807     AAsi    C    T        0      0        2 
   7   chr7_84705807     AKia    C    T        0      0        2 
   7   chr7_84705807     AOna    C    T        0      0        2 
   7   chr7_84705807     ASom    C    T        0      0        2 
   7   chr7_84705807     HCab    C    T        0      0        2 
   7   chr7_84705807     HPrz    C    T        0      0        2 
   7   chr7_84705807     ZBoe    C    T        0      0        2 
   7   chr7_84705807     ZGre    C    T        0      0        2 
   7   chr7_84705807     ZHar    C    T      0.5      1        2 
   7   chr7_84705807   Sample    C    T        0      0        2 
   7   chr7_84714652     AAsi    A    G        0      0        2 
   7   chr7_84714652     AKia    A    G        0      0        2 
   7   chr7_84714652     AOna    A    G        0      0        2 
   7   chr7_84714652     ASom    A    G        0      0        2 
   7   chr7_84714652     HCab    A    G        0      0        2 
   7   chr7_84714652     HPrz    A    G        0      0        2 
   7   chr7_84714652     ZBoe    A    G        0      0        2 
   7   chr7_84714652     ZGre    A    G        0      0        2 
   7   chr7_84714652     ZHar    A    G        1      2        2 
   7   chr7_84714652   Sample    A    G        0      0        2 
   7   chr7_84720329     AAsi    T    C        0      0        2 
   7   chr7_84720329     AKia    T    C        0      0        2 
   7   chr7_84720329     AOna    T    C        0      0        2 
   7   chr7_84720329     ASom    T    C        0      0        2 
   7   chr7_84720329     HCab    T    C        1      2        2 
   7   chr7_84720329     HPrz    T    C        1      2        2 
   7   chr7_84720329     ZBoe    T    C        0      0        2 
   7   chr7_84720329     ZGre    T    C        0      0        2 
   7   chr7_84720329     ZHar    T    C        0      0        2 
   7   chr7_84720329   Sample    T    C        0      0        2 
   7   chr7_84743208     AAsi    A    G        1      2        2 
   7   chr7_84743208     AKia    A    G        0      0        2 
   7   chr7_84743208     AOna    A    G        0      0        2 
   7   chr7_84743208     ASom    A    G        0      0        2 
   7   chr7_84743208     HCab    A    G        0      0        2 
   7   chr7_84743208     HPrz    A    G        0      0        2 
   7   chr7_84743208     ZBoe    A    G        0      0        2 
   7   chr7_84743208     ZGre    A    G        0      0        2 
   7   chr7_84743208     ZHar    A    G        0      0        2 
   7   chr7_84743208   Sample    A    G        1      2        2 
   7   chr7_84746253     AAsi    A    G        1      2        2 
   7   chr7_84746253     AKia    A    G        0      0        2 
   7   chr7_84746253     AOna    A    G        0      0        2 
   7   chr7_84746253     ASom    A    G        1      2        2 
   7   chr7_84746253     HCab    A    G        0      0        2 
   7   chr7_84746253     HPrz    A    G        0      0        2 
   7   chr7_84746253     ZBoe    A    G        0      0        2 
   7   chr7_84746253     ZGre    A    G        0      0        2 
   7   chr7_84746253     ZHar    A    G        0      0        2 
   7   chr7_84746253   Sample    A    G        1      2        2 
   7   chr7_84747385     AAsi    T    C        0      0        2 
   7   chr7_84747385     AKia    T    C        0      0        2 
   7   chr7_84747385     AOna    T    C        0      0        2 
   7   chr7_84747385     ASom    T    C        0      0        2 
   7   chr7_84747385     HCab    T    C        0      0        2 
   7   chr7_84747385     HPrz    T    C        0      0        2 
   7   chr7_84747385     ZBoe    T    C        0      0        2 
   7   chr7_84747385     ZGre    T    C        1      2        2 
   7   chr7_84747385     ZHar    T    C        0      0        2 
   7   chr7_84747385   Sample    T    C        0      0        2 
   7   chr7_84753053     AAsi    T    C        0      0        2 
   7   chr7_84753053     AKia    T    C        0      0        2 
   7   chr7_84753053     AOna    T    C        0      0        2 
   7   chr7_84753053     ASom    T    C        0      0        2 
   7   chr7_84753053     HCab    T    C        0      0        2 
   7   chr7_84753053     HPrz    T    C        0      0        2 
   7   chr7_84753053     ZBoe    T    C        0      0        2 
   7   chr7_84753053     ZGre    T    C        0      0        2 
   7   chr7_84753053     ZHar    T    C        1      2        2 
   7   chr7_84753053   Sample    T    C        0      0        2 
   7   chr7_84763389     AAsi    T    A        0      0        2 
   7   chr7_84763389     AKia    T    A        0      0        2 
   7   chr7_84763389     AOna    T    A        0      0        2 
   7   chr7_84763389     ASom    T    A        0      0        2 
   7   chr7_84763389     HCab    T    A        1      2        2 
   7   chr7_84763389     HPrz    T    A        0      0        2 
   7   chr7_84763389     ZBoe    T    A        0      0        2 
   7   chr7_84763389     ZGre    T    A        0      0        2 
   7   chr7_84763389     ZHar    T    A        0      0        2 
   7   chr7_84763389   Sample    T    A        0      0        2 
   7   chr7_84765097     AAsi    T    G        0      0        2 
   7   chr7_84765097     AKia    T    G        0      0        2 
   7   chr7_84765097     AOna    T    G        0      0        2 
   7   chr7_84765097     ASom    T    G        0      0        2 
   7   chr7_84765097     HCab    T    G        0      0        2 
   7   chr7_84765097     HPrz    T    G        0      0        2 
   7   chr7_84765097     ZBoe    T    G        0      0        2 
   7   chr7_84765097     ZGre    T    G        0      0        2 
   7   chr7_84765097     ZHar    T    G        1      2        2 
   7   chr7_84765097   Sample    T    G        0      0        2 
   7   chr7_84771324     AAsi    C    T        0      0        2 
   7   chr7_84771324     AKia    C    T        0      0        2 
   7   chr7_84771324     AOna    C    T        1      2        2 
   7   chr7_84771324     ASom    C    T        0      0        2 
   7   chr7_84771324     HCab    C    T        0      0        2 
   7   chr7_84771324     HPrz    C    T        0      0        2 
   7   chr7_84771324     ZBoe    C    T        0      0        2 
   7   chr7_84771324     ZGre    C    T        0      0        2 
   7   chr7_84771324     ZHar    C    T        0      0        2 
   7   chr7_84771324   Sample    C    T        0      0        2 
   7   chr7_84804480     AAsi    G    C        0      0        2 
   7   chr7_84804480     AKia    G    C        0      0        2 
   7   chr7_84804480     AOna    G    C        0      0        2 
   7   chr7_84804480     ASom    G    C        0      0        2 
   7   chr7_84804480     HCab    G    C        1      2        2 
   7   chr7_84804480     HPrz    G    C        1      2        2 
   7   chr7_84804480     ZBoe    G    C        0      0        2 
   7   chr7_84804480     ZGre    G    C        0      0        2 
   7   chr7_84804480     ZHar    G    C        0      0        2 
   7   chr7_84804480   Sample    G    C        0      0        2 
   7   chr7_84811197     AAsi    G    A        0      0        2 
   7   chr7_84811197     AKia    G    A        0      0        2 
   7   chr7_84811197     AOna    G    A        0      0        2 
   7   chr7_84811197     ASom    G    A        0      0        2 
   7   chr7_84811197     HCab    G    A        0      0        2 
   7   chr7_84811197     HPrz    G    A        0      0        2 
   7   chr7_84811197     ZBoe    G    A        0      0        2 
   7   chr7_84811197     ZGre    G    A      0.5      1        2 
   7   chr7_84811197     ZHar    G    A        0      0        2 
   7   chr7_84811197   Sample    G    A        0      0        2 
   7   chr7_84817327     AAsi    C    A        0      0        2 
   7   chr7_84817327     AKia    C    A        0      0        2 
   7   chr7_84817327     AOna    C    A        0      0        2 
   7   chr7_84817327     ASom    C    A        0      0        2 
   7   chr7_84817327     HCab    C    A        0      0        2 
   7   chr7_84817327     HPrz    C    A        0      0        2 
   7   chr7_84817327     ZBoe    C    A        1      2        2 
   7   chr7_84817327     ZGre    C    A        0      0        2 
   7   chr7_84817327     ZHar    C    A        0      0        2 
   7   chr7_84817327   Sample    C    A        0      0        2 
   7   chr7_84823742     AAsi    G    C        0      0        2 
   7   chr7_84823742     AKia    G    C        0      0        2 
   7   chr7_84823742     AOna    G    C        0      0        2 
   7   chr7_84823742     ASom    G    C        0      0        2 
   7   chr7_84823742     HCab    G    C        0      0        2 
   7   chr7_84823742     HPrz    G    C        0      0        2 
   7   chr7_84823742     ZBoe    G    C      0.5      1        2 
   7   chr7_84823742     ZGre    G    C        0      0        2 
   7   chr7_84823742     ZHar    G    C        0      0        2 
   7   chr7_84823742   Sample    G    C        0      0        2 
   7   chr7_84825559     AAsi    A    C        0      0        2 
   7   chr7_84825559     AKia    A    C        0      0        2 
   7   chr7_84825559     AOna    A    C        0      0        2 
   7   chr7_84825559     ASom    A    C        0      0        2 
   7   chr7_84825559     HCab    A    C        0      0        2 
   7   chr7_84825559     HPrz    A    C        0      0        2 
   7   chr7_84825559     ZBoe    A    C        1      2        2 
   7   chr7_84825559     ZGre    A    C        0      0        2 
   7   chr7_84825559     ZHar    A    C        0      0        2 
   7   chr7_84825559   Sample    A    C        0      0        2 
   7   chr7_84847210     AAsi    A    G        0      0        2 
   7   chr7_84847210     AKia    A    G        0      0        2 
   7   chr7_84847210     AOna    A    G        0      0        2 
   7   chr7_84847210     ASom    A    G        0      0        2 
   7   chr7_84847210     HCab    A    G        1      2        2 
   7   chr7_84847210     HPrz    A    G        1      2        2 
   7   chr7_84847210     ZBoe    A    G        0      0        2 
   7   chr7_84847210     ZGre    A    G        0      0        2 
   7   chr7_84847210     ZHar    A    G        0      0        2 
   7   chr7_84847210   Sample    A    G        0      0        2 
   7   chr7_84851393     AAsi    T    C        1      2        2 
   7   chr7_84851393     AKia    T    C        0      0        2 
   7   chr7_84851393     AOna    T    C        0      0        2 
   7   chr7_84851393     ASom    T    C        1      2        2 
   7   chr7_84851393     HCab    T    C        0      0        2 
   7   chr7_84851393     HPrz    T    C        0      0        2 
   7   chr7_84851393     ZBoe    T    C        0      0        2 
   7   chr7_84851393     ZGre    T    C        0      0        2 
   7   chr7_84851393     ZHar    T    C        0      0        2 
   7   chr7_84851393   Sample    T    C        1      2        2 
   7   chr7_84863376     AAsi    G    C        0      0        2 
   7   chr7_84863376     AKia    G    C        0      0        2 
   7   chr7_84863376     AOna    G    C        0      0        2 
   7   chr7_84863376     ASom    G    C        0      0        2 
   7   chr7_84863376     HCab    G    C        0      0        2 
   7   chr7_84863376     HPrz    G    C        0      0        2 
   7   chr7_84863376     ZBoe    G    C        0      0        2 
   7   chr7_84863376     ZGre    G    C      0.5      1        2 
   7   chr7_84863376     ZHar    G    C        0      0        2 
   7   chr7_84863376   Sample    G    C        0      0        2 
   7   chr7_84866612     AAsi    C    T        0      0        2 
   7   chr7_84866612     AKia    C    T        1      2        2 
   7   chr7_84866612     AOna    C    T        0      0        2 
   7   chr7_84866612     ASom    C    T        0      0        2 
   7   chr7_84866612     HCab    C    T        0      0        2 
   7   chr7_84866612     HPrz    C    T        0      0        2 
   7   chr7_84866612     ZBoe    C    T        0      0        2 
   7   chr7_84866612     ZGre    C    T        0      0        2 
   7   chr7_84866612     ZHar    C    T        0      0        2 
   7   chr7_84866612   Sample    C    T        0      0        2 
   7   chr7_84870544     AAsi    C    T        0      0        2 
   7   chr7_84870544     AKia    C    T        0      0        2 
   7   chr7_84870544     AOna    C    T        0      0        2 
   7   chr7_84870544     ASom    C    T        0      0        2 
   7   chr7_84870544     HCab    C    T        0      0        2 
   7   chr7_84870544     HPrz    C    T        0      0        2 
   7   chr7_84870544     ZBoe    C    T        0      0        2 
   7   chr7_84870544     ZGre    C    T        0      0        2 
   7   chr7_84870544     ZHar    C    T        1      2        2 
   7   chr7_84870544   Sample    C    T        0      0        2 
   7   chr7_84872443     AAsi    A    G        0      0        2 
   7   chr7_84872443     AKia    A    G        0      0        2 
   7   chr7_84872443     AOna    A    G        0      0        2 
   7   chr7_84872443     ASom    A    G        0      0        2 
   7   chr7_84872443     HCab    A    G        0      0        2 
   7   chr7_84872443     HPrz    A    G        0      0        2 
   7   chr7_84872443     ZBoe    A    G        1      2        2 
   7   chr7_84872443     ZGre    A    G        0      0        2 
   7   chr7_84872443     ZHar    A    G        0      0        2 
   7   chr7_84872443   Sample    A    G        0      0        2 
   7   chr7_84873396     AAsi    G    T        0      0        2 
   7   chr7_84873396     AKia    G    T        0      0        2 
   7   chr7_84873396     AOna    G    T        0      0        2 
   7   chr7_84873396     ASom    G    T        0      0        2 
   7   chr7_84873396     HCab    G    T        1      2        2 
   7   chr7_84873396     HPrz    G    T        1      2        2 
   7   chr7_84873396     ZBoe    G    T        0      0        2 
   7   chr7_84873396     ZGre    G    T        0      0        2 
   7   chr7_84873396     ZHar    G    T        0      0        2 
   7   chr7_84873396   Sample    G    T        0      0        2 
   7   chr7_84882174     AAsi    G    A        0      0        2 
   7   chr7_84882174     AKia    G    A        0      0        2 
   7   chr7_84882174     AOna    G    A        0      0        2 
   7   chr7_84882174     ASom    G    A        0      0        2 
   7   chr7_84882174     HCab    G    A        0      0        2 
   7   chr7_84882174     HPrz    G    A        0      0        2 
   7   chr7_84882174     ZBoe    G    A        1      2        2 
   7   chr7_84882174     ZGre    G    A        0      0        2 
   7   chr7_84882174     ZHar    G    A        0      0        2 
   7   chr7_84882174   Sample    G    A        0      0        2 
   7   chr7_84892813     AAsi    G    C        0      0        2 
   7   chr7_84892813     AKia    G    C        0      0        2 
   7   chr7_84892813     AOna    G    C        0      0        2 
   7   chr7_84892813     ASom    G    C        0      0        2 
   7   chr7_84892813     HCab    G    C        1      2        2 
   7   chr7_84892813     HPrz    G    C        1      2        2 
   7   chr7_84892813     ZBoe    G    C        0      0        2 
   7   chr7_84892813     ZGre    G    C        0      0        2 
   7   chr7_84892813     ZHar    G    C        0      0        2 
   7   chr7_84892813   Sample    G    C        0      0        2 
   7   chr7_84906032     AAsi    T    C        0      0        2 
   7   chr7_84906032     AKia    T    C        0      0        2 
   7   chr7_84906032     AOna    T    C        0      0        2 
   7   chr7_84906032     ASom    T    C        0      0        2 
   7   chr7_84906032     HCab    T    C        1      2        2 
   7   chr7_84906032     HPrz    T    C        1      2        2 
   7   chr7_84906032     ZBoe    T    C        0      0        2 
   7   chr7_84906032     ZGre    T    C        0      0        2 
   7   chr7_84906032     ZHar    T    C        0      0        2 
   7   chr7_84906032   Sample    T    C        0      0        2 
   7   chr7_84931570     AAsi    G    A        1      2        2 
   7   chr7_84931570     AKia    G    A        0      0        2 
   7   chr7_84931570     AOna    G    A        0      0        2 
   7   chr7_84931570     ASom    G    A        1      2        2 
   7   chr7_84931570     HCab    G    A        0      0        2 
   7   chr7_84931570     HPrz    G    A        0      0        2 
   7   chr7_84931570     ZBoe    G    A        0      0        2 
   7   chr7_84931570     ZGre    G    A        0      0        2 
   7   chr7_84931570     ZHar    G    A        0      0        2 
   7   chr7_84931570   Sample    G    A        1      2        2 
   7   chr7_84931944     AAsi    G    T        0      0        2 
   7   chr7_84931944     AKia    G    T        0      0        2 
   7   chr7_84931944     AOna    G    T        0      0        2 
   7   chr7_84931944     ASom    G    T        0      0        2 
   7   chr7_84931944     HCab    G    T        1      2        2 
   7   chr7_84931944     HPrz    G    T        1      2        2 
   7   chr7_84931944     ZBoe    G    T        0      0        2 
   7   chr7_84931944     ZGre    G    T        0      0        2 
   7   chr7_84931944     ZHar    G    T        0      0        2 
   7   chr7_84931944   Sample    G    T        0      0        2 
   7   chr7_84944317     AAsi    T    A        0      0        2 
   7   chr7_84944317     AKia    T    A        0      0        2 
   7   chr7_84944317     AOna    T    A        0      0        2 
   7   chr7_84944317     ASom    T    A        0      0        2 
   7   chr7_84944317     HCab    T    A        1      2        2 
   7   chr7_84944317     HPrz    T    A        1      2        2 
   7   chr7_84944317     ZBoe    T    A        0      0        2 
   7   chr7_84944317     ZGre    T    A        0      0        2 
   7   chr7_84944317     ZHar    T    A        0      0        2 
   7   chr7_84944317   Sample    T    A        0      0        2 
   7   chr7_84948762     AAsi    C    G        0      0        2 
   7   chr7_84948762     AKia    C    G        0      0        2 
   7   chr7_84948762     AOna    C    G        0      0        2 
   7   chr7_84948762     ASom    C    G        0      0        2 
   7   chr7_84948762     HCab    C    G        0      0        2 
   7   chr7_84948762     HPrz    C    G        0      0        2 
   7   chr7_84948762     ZBoe    C    G        0      0        2 
   7   chr7_84948762     ZGre    C    G      0.5      1        2 
   7   chr7_84948762     ZHar    C    G        0      0        2 
   7   chr7_84948762   Sample    C    G        0      0        2 
   7   chr7_84951992     AAsi    G    C        0      0        2 
   7   chr7_84951992     AKia    G    C        0      0        2 
   7   chr7_84951992     AOna    G    C        0      0        2 
   7   chr7_84951992     ASom    G    C        0      0        2 
   7   chr7_84951992     HCab    G    C        0      0        2 
   7   chr7_84951992     HPrz    G    C        0      0        2 
   7   chr7_84951992     ZBoe    G    C        0      0        2 
   7   chr7_84951992     ZGre    G    C      0.5      1        2 
   7   chr7_84951992     ZHar    G    C        0      0        2 
   7   chr7_84951992   Sample    G    C        0      0        2 
   7   chr7_84959109     AAsi    C    A        0      0        2 
   7   chr7_84959109     AKia    C    A        0      0        2 
   7   chr7_84959109     AOna    C    A        0      0        2 
   7   chr7_84959109     ASom    C    A        0      0        2 
   7   chr7_84959109     HCab    C    A        0      0        2 
   7   chr7_84959109     HPrz    C    A        0      0        2 
   7   chr7_84959109     ZBoe    C    A        1      2        2 
   7   chr7_84959109     ZGre    C    A        0      0        2 
   7   chr7_84959109     ZHar    C    A        1      2        2 
   7   chr7_84959109   Sample    C    A        0      0        2 
   7   chr7_84966769     AAsi    G    A        0      0        2 
   7   chr7_84966769     AKia    G    A        0      0        2 
   7   chr7_84966769     AOna    G    A        0      0        2 
   7   chr7_84966769     ASom    G    A        0      0        2 
   7   chr7_84966769     HCab    G    A        0      0        2 
   7   chr7_84966769     HPrz    G    A        0      0        2 
   7   chr7_84966769     ZBoe    G    A        1      2        2 
   7   chr7_84966769     ZGre    G    A        0      0        2 
   7   chr7_84966769     ZHar    G    A        0      0        2 
   7   chr7_84966769   Sample    G    A        0      0        2 
   7   chr7_84970217     AAsi    C    G        0      0        2 
   7   chr7_84970217     AKia    C    G        0      0        2 
   7   chr7_84970217     AOna    C    G        0      0        2 
   7   chr7_84970217     ASom    C    G        0      0        2 
   7   chr7_84970217     HCab    C    G        0      0        2 
   7   chr7_84970217     HPrz    C    G        0      0        2 
   7   chr7_84970217     ZBoe    C    G        1      2        2 
   7   chr7_84970217     ZGre    C    G        0      0        2 
   7   chr7_84970217     ZHar    C    G        1      2        2 
   7   chr7_84970217   Sample    C    G        0      0        2 
   7   chr7_84973358     AAsi    T    C        0      0        2 
   7   chr7_84973358     AKia    T    C        0      0        2 
   7   chr7_84973358     AOna    T    C        0      0        2 
   7   chr7_84973358     ASom    T    C        0      0        2 
   7   chr7_84973358     HCab    T    C        1      2        2 
   7   chr7_84973358     HPrz    T    C        1      2        2 
   7   chr7_84973358     ZBoe    T    C        0      0        2 
   7   chr7_84973358     ZGre    T    C        0      0        2 
   7   chr7_84973358     ZHar    T    C        0      0        2 
   7   chr7_84973358   Sample    T    C        0      0        2 
   7   chr7_84976812     AAsi    G    A        0      0        2 
   7   chr7_84976812     AKia    G    A        0      0        2 
   7   chr7_84976812     AOna    G    A        0      0        2 
   7   chr7_84976812     ASom    G    A        0      0        2 
   7   chr7_84976812     HCab    G    A        0      0        2 
   7   chr7_84976812     HPrz    G    A        0      0        2 
   7   chr7_84976812     ZBoe    G    A        1      2        2 
   7   chr7_84976812     ZGre    G    A        0      0        2 
   7   chr7_84976812     ZHar    G    A        0      0        2 
   7   chr7_84976812   Sample    G    A        0      0        2 
   7   chr7_84977084     AAsi    A    G        1      2        2 
   7   chr7_84977084     AKia    A    G        0      0        2 
   7   chr7_84977084     AOna    A    G        0      0        2 
   7   chr7_84977084     ASom    A    G        1      2        2 
   7   chr7_84977084     HCab    A    G        0      0        2 
   7   chr7_84977084     HPrz    A    G        0      0        2 
   7   chr7_84977084     ZBoe    A    G        0      0        2 
   7   chr7_84977084     ZGre    A    G        0      0        2 
   7   chr7_84977084     ZHar    A    G        0      0        2 
   7   chr7_84977084   Sample    A    G        1      2        2 
   7   chr7_84977280     AAsi    T    C        0      0        2 
   7   chr7_84977280     AKia    T    C        0      0        2 
   7   chr7_84977280     AOna    T    C        0      0        2 
   7   chr7_84977280     ASom    T    C        0      0        2 
   7   chr7_84977280     HCab    T    C        1      2        2 
   7   chr7_84977280     HPrz    T    C        1      2        2 
   7   chr7_84977280     ZBoe    T    C        0      0        2 
   7   chr7_84977280     ZGre    T    C        0      0        2 
   7   chr7_84977280     ZHar    T    C        0      0        2 
   7   chr7_84977280   Sample    T    C        0      0        2 
   7   chr7_84977685     AAsi    C    T        0      0        2 
   7   chr7_84977685     AKia    C    T        0      0        2 
   7   chr7_84977685     AOna    C    T        0      0        2 
   7   chr7_84977685     ASom    C    T        0      0        2 
   7   chr7_84977685     HCab    C    T        1      2        2 
   7   chr7_84977685     HPrz    C    T        1      2        2 
   7   chr7_84977685     ZBoe    C    T        0      0        2 
   7   chr7_84977685     ZGre    C    T        0      0        2 
   7   chr7_84977685     ZHar    C    T        0      0        2 
   7   chr7_84977685   Sample    C    T        0      0        2 
   7   chr7_84986429     AAsi    T    C        0      0        2 
   7   chr7_84986429     AKia    T    C        0      0        2 
   7   chr7_84986429     AOna    T    C        0      0        2 
   7   chr7_84986429     ASom    T    C        0      0        2 
   7   chr7_84986429     HCab    T    C        0      0        2 
   7   chr7_84986429     HPrz    T    C        0      0        2 
   7   chr7_84986429     ZBoe    T    C        0      0        2 
   7   chr7_84986429     ZGre    T    C      0.5      1        2 
   7   chr7_84986429     ZHar    T    C        0      0        2 
   7   chr7_84986429   Sample    T    C        0      0        2 
   7   chr7_84987804     AAsi    G    A        0      0        2 
   7   chr7_84987804     AKia    G    A        0      0        2 
   7   chr7_84987804     AOna    G    A        0      0        2 
   7   chr7_84987804     ASom    G    A        0      0        2 
   7   chr7_84987804     HCab    G    A        0      0        2 
   7   chr7_84987804     HPrz    G    A        0      0        2 
   7   chr7_84987804     ZBoe    G    A        0      0        2 
   7   chr7_84987804     ZGre    G    A        1      2        2 
   7   chr7_84987804     ZHar    G    A        0      0        2 
   7   chr7_84987804   Sample    G    A        0      0        2 
   7   chr7_84994032     AAsi    G    A        0      0        2 
   7   chr7_84994032     AKia    G    A        0      0        2 
   7   chr7_84994032     AOna    G    A        0      0        2 
   7   chr7_84994032     ASom    G    A        0      0        2 
   7   chr7_84994032     HCab    G    A        0      0        2 
   7   chr7_84994032     HPrz    G    A        0      0        2 
   7   chr7_84994032     ZBoe    G    A        0      0        2 
   7   chr7_84994032     ZGre    G    A        0      0        2 
   7   chr7_84994032     ZHar    G    A        1      2        2 
   7   chr7_84994032   Sample    G    A        0      0        2 
   7   chr7_84995435     AAsi    T    C        0      0        2 
   7   chr7_84995435     AKia    T    C        0      0        2 
   7   chr7_84995435     AOna    T    C        0      0        2 
   7   chr7_84995435     ASom    T    C        0      0        2 
   7   chr7_84995435     HCab    T    C        0      0        2 
   7   chr7_84995435     HPrz    T    C        0      0        2 
   7   chr7_84995435     ZBoe    T    C        0      0        2 
   7   chr7_84995435     ZGre    T    C      0.5      1        2 
   7   chr7_84995435     ZHar    T    C        0      0        2 
   7   chr7_84995435   Sample    T    C        0      0        2 
   7   chr7_84996211     AAsi    G    A        0      0        2 
   7   chr7_84996211     AKia    G    A        0      0        2 
   7   chr7_84996211     AOna    G    A        0      0        2 
   7   chr7_84996211     ASom    G    A        0      0        2 
   7   chr7_84996211     HCab    G    A        0      0        2 
   7   chr7_84996211     HPrz    G    A      0.5      1        2 
   7   chr7_84996211     ZBoe    G    A        0      0        2 
   7   chr7_84996211     ZGre    G    A        0      0        2 
   7   chr7_84996211     ZHar    G    A        0      0        2 
   7   chr7_84996211   Sample    G    A        0      0        2 
   7   chr7_85003383     AAsi    A    T        0      0        2 
   7   chr7_85003383     AKia    A    T        0      0        2 
   7   chr7_85003383     AOna    A    T        0      0        2 
   7   chr7_85003383     ASom    A    T        0      0        2 
   7   chr7_85003383     HCab    A    T        1      2        2 
   7   chr7_85003383     HPrz    A    T        1      2        2 
   7   chr7_85003383     ZBoe    A    T        0      0        2 
   7   chr7_85003383     ZGre    A    T        0      0        2 
   7   chr7_85003383     ZHar    A    T        0      0        2 
   7   chr7_85003383   Sample    A    T        0      0        2 
   7   chr7_85007274     AAsi    C    A        1      2        2 
   7   chr7_85007274     AKia    C    A        1      2        2 
   7   chr7_85007274     AOna    C    A        1      2        2 
   7   chr7_85007274     ASom    C    A        1      2        2 
   7   chr7_85007274     HCab    C    A        0      0        2 
   7   chr7_85007274     HPrz    C    A        0      0        2 
   7   chr7_85007274     ZBoe    C    A        0      0        2 
   7   chr7_85007274     ZGre    C    A        0      0        2 
   7   chr7_85007274     ZHar    C    A        0      0        2 
   7   chr7_85007274   Sample    C    A        1      2        2 
   7   chr7_85007679     AAsi    C    T        0      0        2 
   7   chr7_85007679     AKia    C    T        0      0        2 
   7   chr7_85007679     AOna    C    T        0      0        2 
   7   chr7_85007679     ASom    C    T        1      2        2 
   7   chr7_85007679     HCab    C    T        0      0        2 
   7   chr7_85007679     HPrz    C    T        0      0        2 
   7   chr7_85007679     ZBoe    C    T        0      0        2 
   7   chr7_85007679     ZGre    C    T        0      0        2 
   7   chr7_85007679     ZHar    C    T        0      0        2 
   7   chr7_85007679   Sample    C    T        0      0        2 
   7   chr7_85015141     AAsi    A    C        1      2        2 
   7   chr7_85015141     AKia    A    C        0      0        2 
   7   chr7_85015141     AOna    A    C        0      0        2 
   7   chr7_85015141     ASom    A    C        1      2        2 
   7   chr7_85015141     HCab    A    C        0      0        2 
   7   chr7_85015141     HPrz    A    C        0      0        2 
   7   chr7_85015141     ZBoe    A    C        0      0        2 
   7   chr7_85015141     ZGre    A    C        0      0        2 
   7   chr7_85015141     ZHar    A    C        0      0        2 
   7   chr7_85015141   Sample    A    C        1      2        2 
   7   chr7_85015248     AAsi    C    T        0      0        2 
   7   chr7_85015248     AKia    C    T        0      0        2 
   7   chr7_85015248     AOna    C    T        0      0        2 
   7   chr7_85015248     ASom    C    T        0      0        2 
   7   chr7_85015248     HCab    C    T        0      0        2 
   7   chr7_85015248     HPrz    C    T        0      0        2 
   7   chr7_85015248     ZBoe    C    T        0      0        2 
   7   chr7_85015248     ZGre    C    T        0      0        2 
   7   chr7_85015248     ZHar    C    T        1      2        2 
   7   chr7_85015248   Sample    C    T        0      0        2 
   7   chr7_85024325     AAsi    T    C        0      0        2 
   7   chr7_85024325     AKia    T    C        0      0        2 
   7   chr7_85024325     AOna    T    C        0      0        2 
   7   chr7_85024325     ASom    T    C        0      0        2 
   7   chr7_85024325     HCab    T    C        0      0        2 
   7   chr7_85024325     HPrz    T    C      0.5      1        2 
   7   chr7_85024325     ZBoe    T    C        0      0        2 
   7   chr7_85024325     ZGre    T    C        0      0        2 
   7   chr7_85024325     ZHar    T    C        0      0        2 
   7   chr7_85024325   Sample    T    C        0      0        2 
   7   chr7_85024896     AAsi    C    T        0      0        2 
   7   chr7_85024896     AKia    C    T        1      2        2 
   7   chr7_85024896     AOna    C    T        1      2        2 
   7   chr7_85024896     ASom    C    T        0      0        2 
   7   chr7_85024896     HCab    C    T        0      0        2 
   7   chr7_85024896     HPrz    C    T        0      0        2 
   7   chr7_85024896     ZBoe    C    T        0      0        2 
   7   chr7_85024896     ZGre    C    T        0      0        2 
   7   chr7_85024896     ZHar    C    T        0      0        2 
   7   chr7_85024896   Sample    C    T        0      0        2 
   7   chr7_85026008     AAsi    G    C        0      0        2 
   7   chr7_85026008     AKia    G    C        0      0        2 
   7   chr7_85026008     AOna    G    C      0.5      1        2 
   7   chr7_85026008     ASom    G    C        0      0        2 
   7   chr7_85026008     HCab    G    C        0      0        2 
   7   chr7_85026008     HPrz    G    C        0      0        2 
   7   chr7_85026008     ZBoe    G    C        0      0        2 
   7   chr7_85026008     ZGre    G    C        0      0        2 
   7   chr7_85026008     ZHar    G    C        0      0        2 
   7   chr7_85026008   Sample    G    C        0      0        2 
   7   chr7_85027248     AAsi    G    T        0      0        2 
   7   chr7_85027248     AKia    G    T        0      0        2 
   7   chr7_85027248     AOna    G    T        0      0        2 
   7   chr7_85027248     ASom    G    T        0      0        2 
   7   chr7_85027248     HCab    G    T        0      0        2 
   7   chr7_85027248     HPrz    G    T        0      0        2 
   7   chr7_85027248     ZBoe    G    T        0      0        2 
   7   chr7_85027248     ZGre    G    T        0      0        2 
   7   chr7_85027248     ZHar    G    T        1      2        2 
   7   chr7_85027248   Sample    G    T        0      0        2 
   7   chr7_85033868     AAsi    A    G        1      2        2 
   7   chr7_85033868     AKia    A    G        0      0        2 
   7   chr7_85033868     AOna    A    G        0      0        2 
   7   chr7_85033868     ASom    A    G        1      2        2 
   7   chr7_85033868     HCab    A    G        0      0        2 
   7   chr7_85033868     HPrz    A    G        0      0        2 
   7   chr7_85033868     ZBoe    A    G        0      0        2 
   7   chr7_85033868     ZGre    A    G        0      0        2 
   7   chr7_85033868     ZHar    A    G        0      0        2 
   7   chr7_85033868   Sample    A    G        1      2        2 
   7   chr7_85037240     AAsi    C    A        0      0        2 
   7   chr7_85037240     AKia    C    A        0      0        2 
   7   chr7_85037240     AOna    C    A        0      0        2 
   7   chr7_85037240     ASom    C    A        0      0        2 
   7   chr7_85037240     HCab    C    A        0      0        2 
   7   chr7_85037240     HPrz    C    A        0      0        2 
   7   chr7_85037240     ZBoe    C    A      0.5      1        2 
   7   chr7_85037240     ZGre    C    A        0      0        2 
   7   chr7_85037240     ZHar    C    A        0      0        2 
   7   chr7_85037240   Sample    C    A        0      0        2 
   7   chr7_85044684     AAsi    C    T        1      2        2 
   7   chr7_85044684     AKia    C    T        0      0        2 
   7   chr7_85044684     AOna    C    T        0      0        2 
   7   chr7_85044684     ASom    C    T        1      2        2 
   7   chr7_85044684     HCab    C    T        0      0        2 
   7   chr7_85044684     HPrz    C    T        0      0        2 
   7   chr7_85044684     ZBoe    C    T        0      0        2 
   7   chr7_85044684     ZGre    C    T        0      0        2 
   7   chr7_85044684     ZHar    C    T        0      0        2 
   7   chr7_85044684   Sample    C    T        1      2        2 
   7   chr7_85056037     AAsi    C    A        0      0        2 
   7   chr7_85056037     AKia    C    A        1      2        2 
   7   chr7_85056037     AOna    C    A        1      2        2 
   7   chr7_85056037     ASom    C    A        0      0        2 
   7   chr7_85056037     HCab    C    A        0      0        2 
   7   chr7_85056037     HPrz    C    A        0      0        2 
   7   chr7_85056037     ZBoe    C    A        0      0        2 
   7   chr7_85056037     ZGre    C    A        0      0        2 
   7   chr7_85056037     ZHar    C    A        0      0        2 
   7   chr7_85056037   Sample    C    A        0      0        2 
   7   chr7_85058352     AAsi    C    T        1      2        2 
   7   chr7_85058352     AKia    C    T        0      0        2 
   7   chr7_85058352     AOna    C    T        0      0        2 
   7   chr7_85058352     ASom    C    T        0      0        2 
   7   chr7_85058352     HCab    C    T        0      0        2 
   7   chr7_85058352     HPrz    C    T        0      0        2 
   7   chr7_85058352     ZBoe    C    T        0      0        2 
   7   chr7_85058352     ZGre    C    T        0      0        2 
   7   chr7_85058352     ZHar    C    T        0      0        2 
   7   chr7_85058352   Sample    C    T        1      2        2 
   7   chr7_85103456     AAsi    G    A        0      0        2 
   7   chr7_85103456     AKia    G    A        0      0        2 
   7   chr7_85103456     AOna    G    A        0      0        2 
   7   chr7_85103456     ASom    G    A        0      0        2 
   7   chr7_85103456     HCab    G    A        1      2        2 
   7   chr7_85103456     HPrz    G    A      0.5      1        2 
   7   chr7_85103456     ZBoe    G    A        0      0        2 
   7   chr7_85103456     ZGre    G    A        0      0        2 
   7   chr7_85103456     ZHar    G    A        0      0        2 
   7   chr7_85103456   Sample    G    A        0      0        2 
   7   chr7_85103845     AAsi    C    T        0      0        2 
   7   chr7_85103845     AKia    C    T        0      0        2 
   7   chr7_85103845     AOna    C    T        0      0        2 
   7   chr7_85103845     ASom    C    T        0      0        2 
   7   chr7_85103845     HCab    C    T        0      0        2 
   7   chr7_85103845     HPrz    C    T        0      0        2 
   7   chr7_85103845     ZBoe    C    T      0.5      1        2 
   7   chr7_85103845     ZGre    C    T        0      0        2 
   7   chr7_85103845     ZHar    C    T        0      0        2 
   7   chr7_85103845   Sample    C    T        0      0        2 
   7   chr7_85104313     AAsi    C    T        0      0        2 
   7   chr7_85104313     AKia    C    T        0      0        2 
   7   chr7_85104313     AOna    C    T        0      0        2 
   7   chr7_85104313     ASom    C    T        0      0        2 
   7   chr7_85104313     HCab    C    T        0      0        2 
   7   chr7_85104313     HPrz    C    T        0      0        2 
   7   chr7_85104313     ZBoe    C    T        0      0        2 
   7   chr7_85104313     ZGre    C    T      0.5      1        2 
   7   chr7_85104313     ZHar    C    T        0      0        2 
   7   chr7_85104313   Sample    C    T        0      0        2 
   7   chr7_85109018     AAsi    C    G        0      0        2 
   7   chr7_85109018     AKia    C    G        0      0        2 
   7   chr7_85109018     AOna    C    G      0.5      1        2 
   7   chr7_85109018     ASom    C    G        0      0        2 
   7   chr7_85109018     HCab    C    G        0      0        2 
   7   chr7_85109018     HPrz    C    G        0      0        2 
   7   chr7_85109018     ZBoe    C    G        0      0        2 
   7   chr7_85109018     ZGre    C    G        0      0        2 
   7   chr7_85109018     ZHar    C    G        0      0        2 
   7   chr7_85109018   Sample    C    G        0      0        2 
   7   chr7_85109949     AAsi    T    C        0      0        2 
   7   chr7_85109949     AKia    T    C        0      0        2 
   7   chr7_85109949     AOna    T    C        0      0        2 
   7   chr7_85109949     ASom    T    C        0      0        2 
   7   chr7_85109949     HCab    T    C        0      0        2 
   7   chr7_85109949     HPrz    T    C        0      0        2 
   7   chr7_85109949     ZBoe    T    C        0      0        2 
   7   chr7_85109949     ZGre    T    C        1      2        2 
   7   chr7_85109949     ZHar    T    C        0      0        2 
   7   chr7_85109949   Sample    T    C        0      0        2 
   7   chr7_85111014     AAsi    A    G        0      0        2 
   7   chr7_85111014     AKia    A    G        0      0        2 
   7   chr7_85111014     AOna    A    G      0.5      1        2 
   7   chr7_85111014     ASom    A    G        0      0        2 
   7   chr7_85111014     HCab    A    G        0      0        2 
   7   chr7_85111014     HPrz    A    G        0      0        2 
   7   chr7_85111014     ZBoe    A    G        0      0        2 
   7   chr7_85111014     ZGre    A    G        0      0        2 
   7   chr7_85111014     ZHar    A    G        0      0        2 
   7   chr7_85111014   Sample    A    G        0      0        2 
   7   chr7_85111135     AAsi    T    G        0      0        2 
   7   chr7_85111135     AKia    T    G        0      0        2 
   7   chr7_85111135     AOna    T    G        0      0        2 
   7   chr7_85111135     ASom    T    G        0      0        2 
   7   chr7_85111135     HCab    T    G        0      0        2 
   7   chr7_85111135     HPrz    T    G        0      0        2 
   7   chr7_85111135     ZBoe    T    G        0      0        2 
   7   chr7_85111135     ZGre    T    G      0.5      1        2 
   7   chr7_85111135     ZHar    T    G        0      0        2 
   7   chr7_85111135   Sample    T    G        0      0        2 
   7   chr7_85113431     AAsi    A    T        0      0        2 
   7   chr7_85113431     AKia    A    T        0      0        2 
   7   chr7_85113431     AOna    A    T        0      0        2 
   7   chr7_85113431     ASom    A    T        0      0        2 
   7   chr7_85113431     HCab    A    T        1      2        2 
   7   chr7_85113431     HPrz    A    T        1      2        2 
   7   chr7_85113431     ZBoe    A    T        0      0        2 
   7   chr7_85113431     ZGre    A    T        0      0        2 
   7   chr7_85113431     ZHar    A    T        0      0        2 
   7   chr7_85113431   Sample    A    T        0      0        2 
   7   chr7_85117983     AAsi    C    T      0.5      1        2 
   7   chr7_85117983     AKia    C    T        0      0        2 
   7   chr7_85117983     AOna    C    T        0      0        2 
   7   chr7_85117983     ASom    C    T        0      0        2 
   7   chr7_85117983     HCab    C    T        0      0        2 
   7   chr7_85117983     HPrz    C    T        0      0        2 
   7   chr7_85117983     ZBoe    C    T        0      0        2 
   7   chr7_85117983     ZGre    C    T        0      0        2 
   7   chr7_85117983     ZHar    C    T        0      0        2 
   7   chr7_85117983   Sample    C    T        0      0        2 
   7   chr7_85129712     AAsi    T    C        0      0        2 
   7   chr7_85129712     AKia    T    C        0      0        2 
   7   chr7_85129712     AOna    T    C        0      0        2 
   7   chr7_85129712     ASom    T    C        0      0        2 
   7   chr7_85129712     HCab    T    C        0      0        2 
   7   chr7_85129712     HPrz    T    C        0      0        2 
   7   chr7_85129712     ZBoe    T    C        0      0        2 
   7   chr7_85129712     ZGre    T    C        0      0        2 
   7   chr7_85129712     ZHar    T    C        1      2        2 
   7   chr7_85129712   Sample    T    C        0      0        2 
   7   chr7_85138279     AAsi    G    C        0      0        2 
   7   chr7_85138279     AKia    G    C        0      0        2 
   7   chr7_85138279     AOna    G    C        0      0        2 
   7   chr7_85138279     ASom    G    C        0      0        2 
   7   chr7_85138279     HCab    G    C        0      0        2 
   7   chr7_85138279     HPrz    G    C        0      0        2 
   7   chr7_85138279     ZBoe    G    C        0      0        2 
   7   chr7_85138279     ZGre    G    C        0      0        2 
   7   chr7_85138279     ZHar    G    C        1      2        2 
   7   chr7_85138279   Sample    G    C        0      0        2 
   7   chr7_85141969     AAsi    C    G        0      0        2 
   7   chr7_85141969     AKia    C    G        0      0        2 
   7   chr7_85141969     AOna    C    G      0.5      1        2 
   7   chr7_85141969     ASom    C    G        0      0        2 
   7   chr7_85141969     HCab    C    G        0      0        2 
   7   chr7_85141969     HPrz    C    G        0      0        2 
   7   chr7_85141969     ZBoe    C    G        0      0        2 
   7   chr7_85141969     ZGre    C    G        0      0        2 
   7   chr7_85141969     ZHar    C    G        0      0        2 
   7   chr7_85141969   Sample    C    G        0      0        2 
   7   chr7_85147028     AAsi    G    A        0      0        2 
   7   chr7_85147028     AKia    G    A        0      0        2 
   7   chr7_85147028     AOna    G    A        0      0        2 
   7   chr7_85147028     ASom    G    A        0      0        2 
   7   chr7_85147028     HCab    G    A        0      0        2 
   7   chr7_85147028     HPrz    G    A        0      0        2 
   7   chr7_85147028     ZBoe    G    A        1      2        2 
   7   chr7_85147028     ZGre    G    A        0      0        2 
   7   chr7_85147028     ZHar    G    A        0      0        2 
   7   chr7_85147028   Sample    G    A        0      0        2 
   7   chr7_85164228     AAsi    T    C        0      0        2 
   7   chr7_85164228     AKia    T    C        0      0        2 
   7   chr7_85164228     AOna    T    C        0      0        2 
   7   chr7_85164228     ASom    T    C        0      0        2 
   7   chr7_85164228     HCab    T    C        0      0        2 
   7   chr7_85164228     HPrz    T    C        0      0        2 
   7   chr7_85164228     ZBoe    T    C        0      0        2 
   7   chr7_85164228     ZGre    T    C      0.5      1        2 
   7   chr7_85164228     ZHar    T    C        0      0        2 
   7   chr7_85164228   Sample    T    C        0      0        2 
   7   chr7_85178466     AAsi    T    A        0      0        2 
   7   chr7_85178466     AKia    T    A        0      0        2 
   7   chr7_85178466     AOna    T    A      0.5      1        2 
   7   chr7_85178466     ASom    T    A        0      0        2 
   7   chr7_85178466     HCab    T    A        0      0        2 
   7   chr7_85178466     HPrz    T    A        0      0        2 
   7   chr7_85178466     ZBoe    T    A        0      0        2 
   7   chr7_85178466     ZGre    T    A        0      0        2 
   7   chr7_85178466     ZHar    T    A        0      0        2 
   7   chr7_85178466   Sample    T    A        0      0        2 
   7   chr7_85184859     AAsi    G    C        0      0        2 
   7   chr7_85184859     AKia    G    C        0      0        2 
   7   chr7_85184859     AOna    G    C        0      0        2 
   7   chr7_85184859     ASom    G    C        0      0        2 
   7   chr7_85184859     HCab    G    C        0      0        2 
   7   chr7_85184859     HPrz    G    C        0      0        2 
   7   chr7_85184859     ZBoe    G    C        1      2        2 
   7   chr7_85184859     ZGre    G    C        0      0        2 
   7   chr7_85184859     ZHar    G    C        0      0        2 
   7   chr7_85184859   Sample    G    C        0      0        2 
   7   chr7_85193106     AAsi    G    A        0      0        2 
   7   chr7_85193106     AKia    G    A        1      2        2 
   7   chr7_85193106     AOna    G    A        0      0        2 
   7   chr7_85193106     ASom    G    A        0      0        2 
   7   chr7_85193106     HCab    G    A        0      0        2 
   7   chr7_85193106     HPrz    G    A        0      0        2 
   7   chr7_85193106     ZBoe    G    A        0      0        2 
   7   chr7_85193106     ZGre    G    A        0      0        2 
   7   chr7_85193106     ZHar    G    A        0      0        2 
   7   chr7_85193106   Sample    G    A        0      0        2 
   7   chr7_85193498     AAsi    C    T        0      0        2 
   7   chr7_85193498     AKia    C    T        0      0        2 
   7   chr7_85193498     AOna    C    T        0      0        2 
   7   chr7_85193498     ASom    C    T        0      0        2 
   7   chr7_85193498     HCab    C    T        0      0        2 
   7   chr7_85193498     HPrz    C    T        0      0        2 
   7   chr7_85193498     ZBoe    C    T      0.5      1        2 
   7   chr7_85193498     ZGre    C    T        0      0        2 
   7   chr7_85193498     ZHar    C    T        0      0        2 
   7   chr7_85193498   Sample    C    T        0      0        2 
   7   chr7_85196056     AAsi    G    T        0      0        2 
   7   chr7_85196056     AKia    G    T        0      0        2 
   7   chr7_85196056     AOna    G    T        0      0        2 
   7   chr7_85196056     ASom    G    T        0      0        2 
   7   chr7_85196056     HCab    G    T        0      0        2 
   7   chr7_85196056     HPrz    G    T        0      0        2 
   7   chr7_85196056     ZBoe    G    T        0      0        2 
   7   chr7_85196056     ZGre    G    T        1      2        2 
   7   chr7_85196056     ZHar    G    T        0      0        2 
   7   chr7_85196056   Sample    G    T        0      0        2 
   7   chr7_85200149     AAsi    T    C        0      0        2 
   7   chr7_85200149     AKia    T    C        0      0        2 
   7   chr7_85200149     AOna    T    C      0.5      1        2 
   7   chr7_85200149     ASom    T    C        0      0        2 
   7   chr7_85200149     HCab    T    C        0      0        2 
   7   chr7_85200149     HPrz    T    C        0      0        2 
   7   chr7_85200149     ZBoe    T    C        0      0        2 
   7   chr7_85200149     ZGre    T    C        0      0        2 
   7   chr7_85200149     ZHar    T    C        0      0        2 
   7   chr7_85200149   Sample    T    C        0      0        2 
   7   chr7_85203609     AAsi    C    T        0      0        2 
   7   chr7_85203609     AKia    C    T        0      0        2 
   7   chr7_85203609     AOna    C    T        0      0        2 
   7   chr7_85203609     ASom    C    T        0      0        2 
   7   chr7_85203609     HCab    C    T        1      2        2 
   7   chr7_85203609     HPrz    C    T        1      2        2 
   7   chr7_85203609     ZBoe    C    T        0      0        2 
   7   chr7_85203609     ZGre    C    T        0      0        2 
   7   chr7_85203609     ZHar    C    T        0      0        2 
   7   chr7_85203609   Sample    C    T        0      0        2 
   7   chr7_85207771     AAsi    A    G        0      0        2 
   7   chr7_85207771     AKia    A    G        0      0        2 
   7   chr7_85207771     AOna    A    G        0      0        2 
   7   chr7_85207771     ASom    A    G        0      0        2 
   7   chr7_85207771     HCab    A    G        0      0        2 
   7   chr7_85207771     HPrz    A    G        0      0        2 
   7   chr7_85207771     ZBoe    A    G      0.5      1        2 
   7   chr7_85207771     ZGre    A    G        0      0        2 
   7   chr7_85207771     ZHar    A    G        0      0        2 
   7   chr7_85207771   Sample    A    G        0      0        2 
   7   chr7_85208692     AAsi    A    C        0      0        2 
   7   chr7_85208692     AKia    A    C        0      0        2 
   7   chr7_85208692     AOna    A    C        0      0        2 
   7   chr7_85208692     ASom    A    C        0      0        2 
   7   chr7_85208692     HCab    A    C        0      0        2 
   7   chr7_85208692     HPrz    A    C        0      0        2 
   7   chr7_85208692     ZBoe    A    C      0.5      1        2 
   7   chr7_85208692     ZGre    A    C        0      0        2 
   7   chr7_85208692     ZHar    A    C        0      0        2 
   7   chr7_85208692   Sample    A    C        0      0        2 
   7   chr7_85211215     AAsi    G    T        0      0        2 
   7   chr7_85211215     AKia    G    T        0      0        2 
   7   chr7_85211215     AOna    G    T      0.5      1        2 
   7   chr7_85211215     ASom    G    T        0      0        2 
   7   chr7_85211215     HCab    G    T        0      0        2 
   7   chr7_85211215     HPrz    G    T        0      0        2 
   7   chr7_85211215     ZBoe    G    T        0      0        2 
   7   chr7_85211215     ZGre    G    T        0      0        2 
   7   chr7_85211215     ZHar    G    T        0      0        2 
   7   chr7_85211215   Sample    G    T        0      0        2 
   7   chr7_85215576     AAsi    A    G        0      0        2 
   7   chr7_85215576     AKia    A    G        1      2        2 
   7   chr7_85215576     AOna    A    G        0      0        2 
   7   chr7_85215576     ASom    A    G        0      0        2 
   7   chr7_85215576     HCab    A    G        0      0        2 
   7   chr7_85215576     HPrz    A    G        0      0        2 
   7   chr7_85215576     ZBoe    A    G        0      0        2 
   7   chr7_85215576     ZGre    A    G        0      0        2 
   7   chr7_85215576     ZHar    A    G        0      0        2 
   7   chr7_85215576   Sample    A    G        0      0        2 
   7   chr7_85216401     AAsi    A    C        0      0        2 
   7   chr7_85216401     AKia    A    C        0      0        2 
   7   chr7_85216401     AOna    A    C        0      0        2 
   7   chr7_85216401     ASom    A    C        0      0        2 
   7   chr7_85216401     HCab    A    C        1      2        2 
   7   chr7_85216401     HPrz    A    C        1      2        2 
   7   chr7_85216401     ZBoe    A    C        0      0        2 
   7   chr7_85216401     ZGre    A    C        0      0        2 
   7   chr7_85216401     ZHar    A    C        0      0        2 
   7   chr7_85216401   Sample    A    C        0      0        2 
   7   chr7_85217883     AAsi    T    G        0      0        2 
   7   chr7_85217883     AKia    T    G        1      2        2 
   7   chr7_85217883     AOna    T    G      0.5      1        2 
   7   chr7_85217883     ASom    T    G        0      0        2 
   7   chr7_85217883     HCab    T    G        0      0        2 
   7   chr7_85217883     HPrz    T    G        0      0        2 
   7   chr7_85217883     ZBoe    T    G        0      0        2 
   7   chr7_85217883     ZGre    T    G        0      0        2 
   7   chr7_85217883     ZHar    T    G        0      0        2 
   7   chr7_85217883   Sample    T    G        0      0        2 
   7   chr7_85221099     AAsi    C    T        0      0        2 
   7   chr7_85221099     AKia    C    T        0      0        2 
   7   chr7_85221099     AOna    C    T        0      0        2 
   7   chr7_85221099     ASom    C    T        0      0        2 
   7   chr7_85221099     HCab    C    T        0      0        2 
   7   chr7_85221099     HPrz    C    T      0.5      1        2 
   7   chr7_85221099     ZBoe    C    T        0      0        2 
   7   chr7_85221099     ZGre    C    T        0      0        2 
   7   chr7_85221099     ZHar    C    T        0      0        2 
   7   chr7_85221099   Sample    C    T        0      0        2 
   7   chr7_85225324     AAsi    G    A        0      0        2 
   7   chr7_85225324     AKia    G    A        0      0        2 
   7   chr7_85225324     AOna    G    A        0      0        2 
   7   chr7_85225324     ASom    G    A        0      0        2 
   7   chr7_85225324     HCab    G    A        1      2        2 
   7   chr7_85225324     HPrz    G    A        1      2        2 
   7   chr7_85225324     ZBoe    G    A        0      0        2 
   7   chr7_85225324     ZGre    G    A        0      0        2 
   7   chr7_85225324     ZHar    G    A        0      0        2 
   7   chr7_85225324   Sample    G    A        0      0        2 
   7   chr7_85230718     AAsi    C    G        0      0        2 
   7   chr7_85230718     AKia    C    G        0      0        2 
   7   chr7_85230718     AOna    C    G      0.5      1        2 
   7   chr7_85230718     ASom    C    G        0      0        2 
   7   chr7_85230718     HCab    C    G        0      0        2 
   7   chr7_85230718     HPrz    C    G        0      0        2 
   7   chr7_85230718     ZBoe    C    G        0      0        2 
   7   chr7_85230718     ZGre    C    G        0      0        2 
   7   chr7_85230718     ZHar    C    G        0      0        2 
   7   chr7_85230718   Sample    C    G        0      0        2 
   7   chr7_85232640     AAsi    T    A      0.5      1        2 
   7   chr7_85232640     AKia    T    A        0      0        2 
   7   chr7_85232640     AOna    T    A        0      0        2 
   7   chr7_85232640     ASom    T    A        0      0        2 
   7   chr7_85232640     HCab    T    A        0      0        2 
   7   chr7_85232640     HPrz    T    A        0      0        2 
   7   chr7_85232640     ZBoe    T    A        0      0        2 
   7   chr7_85232640     ZGre    T    A        0      0        2 
   7   chr7_85232640     ZHar    T    A        0      0        2 
   7   chr7_85232640   Sample    T    A        0      0        2 
   7   chr7_85238487     AAsi    A    G        0      0        2 
   7   chr7_85238487     AKia    A    G        0      0        2 
   7   chr7_85238487     AOna    A    G        0      0        2 
   7   chr7_85238487     ASom    A    G        0      0        2 
   7   chr7_85238487     HCab    A    G        0      0        2 
   7   chr7_85238487     HPrz    A    G        0      0        2 
   7   chr7_85238487     ZBoe    A    G      0.5      1        2 
   7   chr7_85238487     ZGre    A    G        0      0        2 
   7   chr7_85238487     ZHar    A    G        0      0        2 
   7   chr7_85238487   Sample    A    G        0      0        2 
   7   chr7_85244360     AAsi    T    G        0      0        2 
   7   chr7_85244360     AKia    T    G        1      2        2 
   7   chr7_85244360     AOna    T    G        0      0        2 
   7   chr7_85244360     ASom    T    G        0      0        2 
   7   chr7_85244360     HCab    T    G        0      0        2 
   7   chr7_85244360     HPrz    T    G        0      0        2 
   7   chr7_85244360     ZBoe    T    G        0      0        2 
   7   chr7_85244360     ZGre    T    G        0      0        2 
   7   chr7_85244360     ZHar    T    G        0      0        2 
   7   chr7_85244360   Sample    T    G        0      0        2 
   7   chr7_85249357     AAsi    C    T        0      0        2 
   7   chr7_85249357     AKia    C    T        0      0        2 
   7   chr7_85249357     AOna    C    T        0      0        2 
   7   chr7_85249357     ASom    C    T        0      0        2 
   7   chr7_85249357     HCab    C    T        1      2        2 
   7   chr7_85249357     HPrz    C    T        1      2        2 
   7   chr7_85249357     ZBoe    C    T        0      0        2 
   7   chr7_85249357     ZGre    C    T        0      0        2 
   7   chr7_85249357     ZHar    C    T        0      0        2 
   7   chr7_85249357   Sample    C    T        0      0        2 
   7   chr7_85250396     AAsi    C    T        0      0        2 
   7   chr7_85250396     AKia    C    T        1      2        2 
   7   chr7_85250396     AOna    C    T        0      0        2 
   7   chr7_85250396     ASom    C    T        0      0        2 
   7   chr7_85250396     HCab    C    T        0      0        2 
   7   chr7_85250396     HPrz    C    T        0      0        2 
   7   chr7_85250396     ZBoe    C    T        0      0        2 
   7   chr7_85250396     ZGre    C    T        0      0        2 
   7   chr7_85250396     ZHar    C    T        0      0        2 
   7   chr7_85250396   Sample    C    T        0      0        2 
   7   chr7_85250644     AAsi    C    T        0      0        2 
   7   chr7_85250644     AKia    C    T        0      0        2 
   7   chr7_85250644     AOna    C    T        0      0        2 
   7   chr7_85250644     ASom    C    T        0      0        2 
   7   chr7_85250644     HCab    C    T        1      2        2 
   7   chr7_85250644     HPrz    C    T        1      2        2 
   7   chr7_85250644     ZBoe    C    T        0      0        2 
   7   chr7_85250644     ZGre    C    T        0      0        2 
   7   chr7_85250644     ZHar    C    T        0      0        2 
   7   chr7_85250644   Sample    C    T        0      0        2 
   7   chr7_85251644     AAsi    T    C        0      0        2 
   7   chr7_85251644     AKia    T    C        0      0        2 
   7   chr7_85251644     AOna    T    C      0.5      1        2 
   7   chr7_85251644     ASom    T    C        0      0        2 
   7   chr7_85251644     HCab    T    C        0      0        2 
   7   chr7_85251644     HPrz    T    C        0      0        2 
   7   chr7_85251644     ZBoe    T    C        0      0        2 
   7   chr7_85251644     ZGre    T    C        0      0        2 
   7   chr7_85251644     ZHar    T    C        0      0        2 
   7   chr7_85251644   Sample    T    C        0      0        2 
   7   chr7_85251969     AAsi    T    C        0      0        2 
   7   chr7_85251969     AKia    T    C        1      2        2 
   7   chr7_85251969     AOna    T    C        0      0        2 
   7   chr7_85251969     ASom    T    C        0      0        2 
   7   chr7_85251969     HCab    T    C        0      0        2 
   7   chr7_85251969     HPrz    T    C        0      0        2 
   7   chr7_85251969     ZBoe    T    C        0      0        2 
   7   chr7_85251969     ZGre    T    C        0      0        2 
   7   chr7_85251969     ZHar    T    C        0      0        2 
   7   chr7_85251969   Sample    T    C        0      0        2 
   7   chr7_85252304     AAsi    C    T        0      0        2 
   7   chr7_85252304     AKia    C    T        0      0        2 
   7   chr7_85252304     AOna    C    T        0      0        2 
   7   chr7_85252304     ASom    C    T        0      0        2 
   7   chr7_85252304     HCab    C    T        0      0        2 
   7   chr7_85252304     HPrz    C    T        0      0        2 
   7   chr7_85252304     ZBoe    C    T        1      2        2 
   7   chr7_85252304     ZGre    C    T        1      2        2 
   7   chr7_85252304     ZHar    C    T        1      2        2 
   7   chr7_85252304   Sample    C    T        0      0        2 
   7   chr7_85261459     AAsi    A    C        1      2        2 
   7   chr7_85261459     AKia    A    C        0      0        2 
   7   chr7_85261459     AOna    A    C        0      0        2 
   7   chr7_85261459     ASom    A    C        1      2        2 
   7   chr7_85261459     HCab    A    C        0      0        2 
   7   chr7_85261459     HPrz    A    C        0      0        2 
   7   chr7_85261459     ZBoe    A    C        0      0        2 
   7   chr7_85261459     ZGre    A    C        0      0        2 
   7   chr7_85261459     ZHar    A    C        0      0        2 
   7   chr7_85261459   Sample    A    C        1      2        2 
   7   chr7_85264811     AAsi    T    G        0      0        2 
   7   chr7_85264811     AKia    T    G        0      0        2 
   7   chr7_85264811     AOna    T    G        1      2        2 
   7   chr7_85264811     ASom    T    G        0      0        2 
   7   chr7_85264811     HCab    T    G        0      0        2 
   7   chr7_85264811     HPrz    T    G        0      0        2 
   7   chr7_85264811     ZBoe    T    G        0      0        2 
   7   chr7_85264811     ZGre    T    G        0      0        2 
   7   chr7_85264811     ZHar    T    G        0      0        2 
   7   chr7_85264811   Sample    T    G        0      0        2 
   7   chr7_85265169     AAsi    T    C        0      0        2 
   7   chr7_85265169     AKia    T    C        1      2        2 
   7   chr7_85265169     AOna    T    C        0      0        2 
   7   chr7_85265169     ASom    T    C        0      0        2 
   7   chr7_85265169     HCab    T    C        0      0        2 
   7   chr7_85265169     HPrz    T    C        0      0        2 
   7   chr7_85265169     ZBoe    T    C        0      0        2 
   7   chr7_85265169     ZGre    T    C        0      0        2 
   7   chr7_85265169     ZHar    T    C        0      0        2 
   7   chr7_85265169   Sample    T    C        0      0        2 
   7   chr7_85266223     AAsi    A    C        0      0        2 
   7   chr7_85266223     AKia    A    C        0      0        2 
   7   chr7_85266223     AOna    A    C      0.5      1        2 
   7   chr7_85266223     ASom    A    C        0      0        2 
   7   chr7_85266223     HCab    A    C        0      0        2 
   7   chr7_85266223     HPrz    A    C        0      0        2 
   7   chr7_85266223     ZBoe    A    C        0      0        2 
   7   chr7_85266223     ZGre    A    C        0      0        2 
   7   chr7_85266223     ZHar    A    C        0      0        2 
   7   chr7_85266223   Sample    A    C        0      0        2 
   7   chr7_85268312     AAsi    C    G        0      0        2 
   7   chr7_85268312     AKia    C    G        0      0        2 
   7   chr7_85268312     AOna    C    G        0      0        2 
   7   chr7_85268312     ASom    C    G        0      0        2 
   7   chr7_85268312     HCab    C    G        0      0        2 
   7   chr7_85268312     HPrz    C    G        0      0        2 
   7   chr7_85268312     ZBoe    C    G        1      2        2 
   7   chr7_85268312     ZGre    C    G        0      0        2 
   7   chr7_85268312     ZHar    C    G        0      0        2 
   7   chr7_85268312   Sample    C    G        0      0        2 
   7   chr7_85271649     AAsi    G    A        1      2        2 
   7   chr7_85271649     AKia    G    A        0      0        2 
   7   chr7_85271649     AOna    G    A        0      0        2 
   7   chr7_85271649     ASom    G    A        1      2        2 
   7   chr7_85271649     HCab    G    A        0      0        2 
   7   chr7_85271649     HPrz    G    A        0      0        2 
   7   chr7_85271649     ZBoe    G    A        0      0        2 
   7   chr7_85271649     ZGre    G    A        0      0        2 
   7   chr7_85271649     ZHar    G    A        0      0        2 
   7   chr7_85271649   Sample    G    A        1      2        2 
   7   chr7_85273320     AAsi    G    C        0      0        2 
   7   chr7_85273320     AKia    G    C        0      0        2 
   7   chr7_85273320     AOna    G    C        0      0        2 
   7   chr7_85273320     ASom    G    C        0      0        2 
   7   chr7_85273320     HCab    G    C        1      2        2 
   7   chr7_85273320     HPrz    G    C        1      2        2 
   7   chr7_85273320     ZBoe    G    C        0      0        2 
   7   chr7_85273320     ZGre    G    C        0      0        2 
   7   chr7_85273320     ZHar    G    C        0      0        2 
   7   chr7_85273320   Sample    G    C        0      0        2 
   7   chr7_85277294     AAsi    A    G      0.5      1        2 
   7   chr7_85277294     AKia    A    G        0      0        2 
   7   chr7_85277294     AOna    A    G        0      0        2 
   7   chr7_85277294     ASom    A    G        0      0        2 
   7   chr7_85277294     HCab    A    G        0      0        2 
   7   chr7_85277294     HPrz    A    G        0      0        2 
   7   chr7_85277294     ZBoe    A    G        0      0        2 
   7   chr7_85277294     ZGre    A    G        0      0        2 
   7   chr7_85277294     ZHar    A    G        0      0        2 
   7   chr7_85277294   Sample    A    G        0      0        2 
   7   chr7_85277830     AAsi    T    C        0      0        2 
   7   chr7_85277830     AKia    T    C        0      0        2 
   7   chr7_85277830     AOna    T    C        0      0        2 
   7   chr7_85277830     ASom    T    C        1      2        2 
   7   chr7_85277830     HCab    T    C        0      0        2 
   7   chr7_85277830     HPrz    T    C        0      0        2 
   7   chr7_85277830     ZBoe    T    C        0      0        2 
   7   chr7_85277830     ZGre    T    C        0      0        2 
   7   chr7_85277830     ZHar    T    C        0      0        2 
   7   chr7_85277830   Sample    T    C        0      0        2 
   7   chr7_85281586     AAsi    A    C        0      0        2 
   7   chr7_85281586     AKia    A    C        1      2        2 
   7   chr7_85281586     AOna    A    C        0      0        2 
   7   chr7_85281586     ASom    A    C        0      0        2 
   7   chr7_85281586     HCab    A    C        0      0        2 
   7   chr7_85281586     HPrz    A    C        0      0        2 
   7   chr7_85281586     ZBoe    A    C        0      0        2 
   7   chr7_85281586     ZGre    A    C        0      0        2 
   7   chr7_85281586     ZHar    A    C        0      0        2 
   7   chr7_85281586   Sample    A    C        0      0        2 
   7   chr7_85281690     AAsi    T    C        0      0        2 
   7   chr7_85281690     AKia    T    C        0      0        2 
   7   chr7_85281690     AOna    T    C        0      0        2 
   7   chr7_85281690     ASom    T    C        0      0        2 
   7   chr7_85281690     HCab    T    C        1      2        2 
   7   chr7_85281690     HPrz    T    C        1      2        2 
   7   chr7_85281690     ZBoe    T    C        0      0        2 
   7   chr7_85281690     ZGre    T    C        0      0        2 
   7   chr7_85281690     ZHar    T    C        0      0        2 
   7   chr7_85281690   Sample    T    C        0      0        2 
   7   chr7_85293766     AAsi    T    C        0      0        2 
   7   chr7_85293766     AKia    T    C        0      0        2 
   7   chr7_85293766     AOna    T    C        0      0        2 
   7   chr7_85293766     ASom    T    C        0      0        2 
   7   chr7_85293766     HCab    T    C        0      0        2 
   7   chr7_85293766     HPrz    T    C        0      0        2 
   7   chr7_85293766     ZBoe    T    C        0      0        2 
   7   chr7_85293766     ZGre    T    C      0.5      1        2 
   7   chr7_85293766     ZHar    T    C        0      0        2 
   7   chr7_85293766   Sample    T    C        0      0        2 
   7   chr7_85303792     AAsi    C    T        0      0        2 
   7   chr7_85303792     AKia    C    T        0      0        2 
   7   chr7_85303792     AOna    C    T        0      0        2 
   7   chr7_85303792     ASom    C    T        0      0        2 
   7   chr7_85303792     HCab    C    T        0      0        2 
   7   chr7_85303792     HPrz    C    T        0      0        2 
   7   chr7_85303792     ZBoe    C    T        0      0        2 
   7   chr7_85303792     ZGre    C    T        0      0        2 
   7   chr7_85303792     ZHar    C    T        1      2        2 
   7   chr7_85303792   Sample    C    T        0      0        2 
   7   chr7_85306179     AAsi    A    G        0      0        2 
   7   chr7_85306179     AKia    A    G        0      0        2 
   7   chr7_85306179     AOna    A    G        0      0        2 
   7   chr7_85306179     ASom    A    G        0      0        2 
   7   chr7_85306179     HCab    A    G        0      0        2 
   7   chr7_85306179     HPrz    A    G        0      0        2 
   7   chr7_85306179     ZBoe    A    G        0      0        2 
   7   chr7_85306179     ZGre    A    G        0      0        2 
   7   chr7_85306179     ZHar    A    G        1      2        2 
   7   chr7_85306179   Sample    A    G        0      0        2 
   7   chr7_85309495     AAsi    T    C        0      0        2 
   7   chr7_85309495     AKia    T    C        0      0        2 
   7   chr7_85309495     AOna    T    C      0.5      1        2 
   7   chr7_85309495     ASom    T    C        0      0        2 
   7   chr7_85309495     HCab    T    C        0      0        2 
   7   chr7_85309495     HPrz    T    C        0      0        2 
   7   chr7_85309495     ZBoe    T    C        0      0        2 
   7   chr7_85309495     ZGre    T    C        0      0        2 
   7   chr7_85309495     ZHar    T    C        0      0        2 
   7   chr7_85309495   Sample    T    C        0      0        2 
   7   chr7_85311024     AAsi    C    G      0.5      1        2 
   7   chr7_85311024     AKia    C    G        0      0        2 
   7   chr7_85311024     AOna    C    G        0      0        2 
   7   chr7_85311024     ASom    C    G        0      0        2 
   7   chr7_85311024     HCab    C    G        0      0        2 
   7   chr7_85311024     HPrz    C    G        0      0        2 
   7   chr7_85311024     ZBoe    C    G        0      0        2 
   7   chr7_85311024     ZGre    C    G        0      0        2 
   7   chr7_85311024     ZHar    C    G        0      0        2 
   7   chr7_85311024   Sample    C    G        0      0        2 
   7   chr7_85311720     AAsi    C    A        0      0        2 
   7   chr7_85311720     AKia    C    A        0      0        2 
   7   chr7_85311720     AOna    C    A        0      0        2 
   7   chr7_85311720     ASom    C    A        0      0        2 
   7   chr7_85311720     HCab    C    A        0      0        2 
   7   chr7_85311720     HPrz    C    A        0      0        2 
   7   chr7_85311720     ZBoe    C    A        1      2        2 
   7   chr7_85311720     ZGre    C    A        1      2        2 
   7   chr7_85311720     ZHar    C    A        1      2        2 
   7   chr7_85311720   Sample    C    A        0      0        2 
   7   chr7_85315280     AAsi    C    T        0      0        2 
   7   chr7_85315280     AKia    C    T        0      0        2 
   7   chr7_85315280     AOna    C    T        0      0        2 
   7   chr7_85315280     ASom    C    T        0      0        2 
   7   chr7_85315280     HCab    C    T        0      0        2 
   7   chr7_85315280     HPrz    C    T        0      0        2 
   7   chr7_85315280     ZBoe    C    T        1      2        2 
   7   chr7_85315280     ZGre    C    T        0      0        2 
   7   chr7_85315280     ZHar    C    T        0      0        2 
   7   chr7_85315280   Sample    C    T        0      0        2 
   7   chr7_85315911     AAsi    C    T        0      0        2 
   7   chr7_85315911     AKia    C    T        0      0        2 
   7   chr7_85315911     AOna    C    T        0      0        2 
   7   chr7_85315911     ASom    C    T        0      0        2 
   7   chr7_85315911     HCab    C    T        1      2        2 
   7   chr7_85315911     HPrz    C    T        1      2        2 
   7   chr7_85315911     ZBoe    C    T        0      0        2 
   7   chr7_85315911     ZGre    C    T        0      0        2 
   7   chr7_85315911     ZHar    C    T        0      0        2 
   7   chr7_85315911   Sample    C    T        0      0        2 
   7   chr7_85317819     AAsi    T    C        0      0        2 
   7   chr7_85317819     AKia    T    C        0      0        2 
   7   chr7_85317819     AOna    T    C        0      0        2 
   7   chr7_85317819     ASom    T    C        0      0        2 
   7   chr7_85317819     HCab    T    C        1      2        2 
   7   chr7_85317819     HPrz    T    C        1      2        2 
   7   chr7_85317819     ZBoe    T    C        0      0        2 
   7   chr7_85317819     ZGre    T    C        0      0        2 
   7   chr7_85317819     ZHar    T    C        0      0        2 
   7   chr7_85317819   Sample    T    C        0      0        2 
   7   chr7_85319008     AAsi    C    A        0      0        2 
   7   chr7_85319008     AKia    C    A        0      0        2 
   7   chr7_85319008     AOna    C    A        0      0        2 
   7   chr7_85319008     ASom    C    A        0      0        2 
   7   chr7_85319008     HCab    C    A        1      2        2 
   7   chr7_85319008     HPrz    C    A        1      2        2 
   7   chr7_85319008     ZBoe    C    A        0      0        2 
   7   chr7_85319008     ZGre    C    A        0      0        2 
   7   chr7_85319008     ZHar    C    A        0      0        2 
   7   chr7_85319008   Sample    C    A        0      0        2 
   7   chr7_85326723     AAsi    T    C        0      0        2 
   7   chr7_85326723     AKia    T    C        0      0        2 
   7   chr7_85326723     AOna    T    C      0.5      1        2 
   7   chr7_85326723     ASom    T    C        0      0        2 
   7   chr7_85326723     HCab    T    C        0      0        2 
   7   chr7_85326723     HPrz    T    C        0      0        2 
   7   chr7_85326723     ZBoe    T    C        0      0        2 
   7   chr7_85326723     ZGre    T    C        0      0        2 
   7   chr7_85326723     ZHar    T    C        0      0        2 
   7   chr7_85326723   Sample    T    C        0      0        2 
   7   chr7_85330888     AAsi    A    G        0      0        2 
   7   chr7_85330888     AKia    A    G        0      0        2 
   7   chr7_85330888     AOna    A    G        0      0        2 
   7   chr7_85330888     ASom    A    G        1      2        2 
   7   chr7_85330888     HCab    A    G        0      0        2 
   7   chr7_85330888     HPrz    A    G        0      0        2 
   7   chr7_85330888     ZBoe    A    G        0      0        2 
   7   chr7_85330888     ZGre    A    G        0      0        2 
   7   chr7_85330888     ZHar    A    G        0      0        2 
   7   chr7_85330888   Sample    A    G        0      0        2 
   7   chr7_85331378     AAsi    A    T        0      0        2 
   7   chr7_85331378     AKia    A    T        1      2        2 
   7   chr7_85331378     AOna    A    T        0      0        2 
   7   chr7_85331378     ASom    A    T        0      0        2 
   7   chr7_85331378     HCab    A    T        0      0        2 
   7   chr7_85331378     HPrz    A    T        0      0        2 
   7   chr7_85331378     ZBoe    A    T        0      0        2 
   7   chr7_85331378     ZGre    A    T        0      0        2 
   7   chr7_85331378     ZHar    A    T        0      0        2 
   7   chr7_85331378   Sample    A    T        0      0        2 
   7   chr7_85332802     AAsi    C    A        0      0        2 
   7   chr7_85332802     AKia    C    A        0      0        2 
   7   chr7_85332802     AOna    C    A        0      0        2 
   7   chr7_85332802     ASom    C    A        0      0        2 
   7   chr7_85332802     HCab    C    A        0      0        2 
   7   chr7_85332802     HPrz    C    A        0      0        2 
   7   chr7_85332802     ZBoe    C    A        0      0        2 
   7   chr7_85332802     ZGre    C    A      0.5      1        2 
   7   chr7_85332802     ZHar    C    A        0      0        2 
   7   chr7_85332802   Sample    C    A        0      0        2 
   7   chr7_85343051     AAsi    T    G        0      0        2 
   7   chr7_85343051     AKia    T    G        1      2        2 
   7   chr7_85343051     AOna    T    G        0      0        2 
   7   chr7_85343051     ASom    T    G        0      0        2 
   7   chr7_85343051     HCab    T    G        0      0        2 
   7   chr7_85343051     HPrz    T    G        0      0        2 
   7   chr7_85343051     ZBoe    T    G        0      0        2 
   7   chr7_85343051     ZGre    T    G        0      0        2 
   7   chr7_85343051     ZHar    T    G        0      0        2 
   7   chr7_85343051   Sample    T    G        0      0        2 
   7   chr7_85344218     AAsi    T    C        0      0        2 
   7   chr7_85344218     AKia    T    C        0      0        2 
   7   chr7_85344218     AOna    T    C        0      0        2 
   7   chr7_85344218     ASom    T    C        0      0        2 
   7   chr7_85344218     HCab    T    C        1      2        2 
   7   chr7_85344218     HPrz    T    C        1      2        2 
   7   chr7_85344218     ZBoe    T    C        0      0        2 
   7   chr7_85344218     ZGre    T    C        0      0        2 
   7   chr7_85344218     ZHar    T    C        0      0        2 
   7   chr7_85344218   Sample    T    C        0      0        2 
   7   chr7_85350266     AAsi    T    C        0      0        2 
   7   chr7_85350266     AKia    T    C        0      0        2 
   7   chr7_85350266     AOna    T    C        0      0        2 
   7   chr7_85350266     ASom    T    C        0      0        2 
   7   chr7_85350266     HCab    T    C        0      0        2 
   7   chr7_85350266     HPrz    T    C        0      0        2 
   7   chr7_85350266     ZBoe    T    C        1      2        2 
   7   chr7_85350266     ZGre    T    C        1      2        2 
   7   chr7_85350266     ZHar    T    C        1      2        2 
   7   chr7_85350266   Sample    T    C        0      0        2 
   7   chr7_85351382     AAsi    G    C        0      0        2 
   7   chr7_85351382     AKia    G    C        0      0        2 
   7   chr7_85351382     AOna    G    C        0      0        2 
   7   chr7_85351382     ASom    G    C        0      0        2 
   7   chr7_85351382     HCab    G    C        0      0        2 
   7   chr7_85351382     HPrz    G    C        0      0        2 
   7   chr7_85351382     ZBoe    G    C        0      0        2 
   7   chr7_85351382     ZGre    G    C      0.5      1        2 
   7   chr7_85351382     ZHar    G    C        0      0        2 
   7   chr7_85351382   Sample    G    C        0      0        2 
   7   chr7_85356758     AAsi    G    C        0      0        2 
   7   chr7_85356758     AKia    G    C        0      0        2 
   7   chr7_85356758     AOna    G    C        0      0        2 
   7   chr7_85356758     ASom    G    C        0      0        2 
   7   chr7_85356758     HCab    G    C        1      2        2 
   7   chr7_85356758     HPrz    G    C        1      2        2 
   7   chr7_85356758     ZBoe    G    C        0      0        2 
   7   chr7_85356758     ZGre    G    C        0      0        2 
   7   chr7_85356758     ZHar    G    C        0      0        2 
   7   chr7_85356758   Sample    G    C        0      0        2 
   7   chr7_85363324     AAsi    C    T        0      0        2 
   7   chr7_85363324     AKia    C    T        0      0        2 
   7   chr7_85363324     AOna    C    T        0      0        2 
   7   chr7_85363324     ASom    C    T        0      0        2 
   7   chr7_85363324     HCab    C    T        1      2        2 
   7   chr7_85363324     HPrz    C    T        1      2        2 
   7   chr7_85363324     ZBoe    C    T        0      0        2 
   7   chr7_85363324     ZGre    C    T        0      0        2 
   7   chr7_85363324     ZHar    C    T        0      0        2 
   7   chr7_85363324   Sample    C    T        0      0        2 
   7   chr7_85366904     AAsi    A    G        0      0        2 
   7   chr7_85366904     AKia    A    G        0      0        2 
   7   chr7_85366904     AOna    A    G        0      0        2 
   7   chr7_85366904     ASom    A    G        0      0        2 
   7   chr7_85366904     HCab    A    G        0      0        2 
   7   chr7_85366904     HPrz    A    G        0      0        2 
   7   chr7_85366904     ZBoe    A    G        0      0        2 
   7   chr7_85366904     ZGre    A    G        1      2        2 
   7   chr7_85366904     ZHar    A    G        0      0        2 
   7   chr7_85366904   Sample    A    G        0      0        2 
   7   chr7_85367432     AAsi    T    C        0      0        2 
   7   chr7_85367432     AKia    T    C        0      0        2 
   7   chr7_85367432     AOna    T    C        0      0        2 
   7   chr7_85367432     ASom    T    C        0      0        2 
   7   chr7_85367432     HCab    T    C        0      0        2 
   7   chr7_85367432     HPrz    T    C        0      0        2 
   7   chr7_85367432     ZBoe    T    C        0      0        2 
   7   chr7_85367432     ZGre    T    C        0      0        2 
   7   chr7_85367432     ZHar    T    C        1      2        2 
   7   chr7_85367432   Sample    T    C        0      0        2 
   7   chr7_85369037     AAsi    G    C        1      2        2 
   7   chr7_85369037     AKia    G    C        1      2        2 
   7   chr7_85369037     AOna    G    C        1      2        2 
   7   chr7_85369037     ASom    G    C        1      2        2 
   7   chr7_85369037     HCab    G    C        0      0        2 
   7   chr7_85369037     HPrz    G    C        0      0        2 
   7   chr7_85369037     ZBoe    G    C        0      0        2 
   7   chr7_85369037     ZGre    G    C        0      0        2 
   7   chr7_85369037     ZHar    G    C        0      0        2 
   7   chr7_85369037   Sample    G    C        1      2        2 
   7   chr7_85369407     AAsi    C    G      0.5      1        2 
   7   chr7_85369407     AKia    C    G        0      0        2 
   7   chr7_85369407     AOna    C    G        0      0        2 
   7   chr7_85369407     ASom    C    G        0      0        2 
   7   chr7_85369407     HCab    C    G        0      0        2 
   7   chr7_85369407     HPrz    C    G        0      0        2 
   7   chr7_85369407     ZBoe    C    G        0      0        2 
   7   chr7_85369407     ZGre    C    G        0      0        2 
   7   chr7_85369407     ZHar    C    G        0      0        2 
   7   chr7_85369407   Sample    C    G        0      0        2 
   7   chr7_85370546     AAsi    C    T        0      0        2 
   7   chr7_85370546     AKia    C    T        1      2        2 
   7   chr7_85370546     AOna    C    T      0.5      1        2 
   7   chr7_85370546     ASom    C    T        0      0        2 
   7   chr7_85370546     HCab    C    T        0      0        2 
   7   chr7_85370546     HPrz    C    T        0      0        2 
   7   chr7_85370546     ZBoe    C    T        1      2        2 
   7   chr7_85370546     ZGre    C    T        1      2        2 
   7   chr7_85370546     ZHar    C    T        1      2        2 
   7   chr7_85370546   Sample    C    T        0      0        2 
   7   chr7_85373409     AAsi    C    A        1      2        2 
   7   chr7_85373409     AKia    C    A        1      2        2 
   7   chr7_85373409     AOna    C    A        1      2        2 
   7   chr7_85373409     ASom    C    A        1      2        2 
   7   chr7_85373409     HCab    C    A        0      0        2 
   7   chr7_85373409     HPrz    C    A        0      0        2 
   7   chr7_85373409     ZBoe    C    A        0      0        2 
   7   chr7_85373409     ZGre    C    A        0      0        2 
   7   chr7_85373409     ZHar    C    A        0      0        2 
   7   chr7_85373409   Sample    C    A        1      2        2 
   7   chr7_85374120     AAsi    C    T        0      0        2 
   7   chr7_85374120     AKia    C    T        0      0        2 
   7   chr7_85374120     AOna    C    T      0.5      1        2 
   7   chr7_85374120     ASom    C    T        0      0        2 
   7   chr7_85374120     HCab    C    T        0      0        2 
   7   chr7_85374120     HPrz    C    T        0      0        2 
   7   chr7_85374120     ZBoe    C    T        1      2        2 
   7   chr7_85374120     ZGre    C    T        1      2        2 
   7   chr7_85374120     ZHar    C    T        1      2        2 
   7   chr7_85374120   Sample    C    T        0      0        2 
   7   chr7_85381032     AAsi    C    G      0.5      1        2 
   7   chr7_85381032     AKia    C    G        0      0        2 
   7   chr7_85381032     AOna    C    G        0      0        2 
   7   chr7_85381032     ASom    C    G        0      0        2 
   7   chr7_85381032     HCab    C    G        0      0        2 
   7   chr7_85381032     HPrz    C    G        0      0        2 
   7   chr7_85381032     ZBoe    C    G        0      0        2 
   7   chr7_85381032     ZGre    C    G        0      0        2 
   7   chr7_85381032     ZHar    C    G        0      0        2 
   7   chr7_85381032   Sample    C    G        0      0        2 
   7   chr7_85389658     AAsi    A    G        0      0        2 
   7   chr7_85389658     AKia    A    G        0      0        2 
   7   chr7_85389658     AOna    A    G      0.5      1        2 
   7   chr7_85389658     ASom    A    G        0      0        2 
   7   chr7_85389658     HCab    A    G        0      0        2 
   7   chr7_85389658     HPrz    A    G        0      0        2 
   7   chr7_85389658     ZBoe    A    G        0      0        2 
   7   chr7_85389658     ZGre    A    G        0      0        2 
   7   chr7_85389658     ZHar    A    G        0      0        2 
   7   chr7_85389658   Sample    A    G        0      0        2 
   7   chr7_85390002     AAsi    T    C        0      0        2 
   7   chr7_85390002     AKia    T    C        1      2        2 
   7   chr7_85390002     AOna    T    C        0      0        2 
   7   chr7_85390002     ASom    T    C        0      0        2 
   7   chr7_85390002     HCab    T    C        0      0        2 
   7   chr7_85390002     HPrz    T    C        0      0        2 
   7   chr7_85390002     ZBoe    T    C        0      0        2 
   7   chr7_85390002     ZGre    T    C        0      0        2 
   7   chr7_85390002     ZHar    T    C        0      0        2 
   7   chr7_85390002   Sample    T    C        0      0        2 
   7   chr7_85390678     AAsi    G    A        0      0        2 
   7   chr7_85390678     AKia    G    A        1      2        2 
   7   chr7_85390678     AOna    G    A        0      0        2 
   7   chr7_85390678     ASom    G    A        0      0        2 
   7   chr7_85390678     HCab    G    A        0      0        2 
   7   chr7_85390678     HPrz    G    A        0      0        2 
   7   chr7_85390678     ZBoe    G    A        0      0        2 
   7   chr7_85390678     ZGre    G    A        1      2        2 
   7   chr7_85390678     ZHar    G    A        0      0        2 
   7   chr7_85390678   Sample    G    A        0      0        2 
   7   chr7_85399930     AAsi    T    C      0.5      1        2 
   7   chr7_85399930     AKia    T    C        0      0        2 
   7   chr7_85399930     AOna    T    C        0      0        2 
   7   chr7_85399930     ASom    T    C        0      0        2 
   7   chr7_85399930     HCab    T    C        0      0        2 
   7   chr7_85399930     HPrz    T    C        0      0        2 
   7   chr7_85399930     ZBoe    T    C        0      0        2 
   7   chr7_85399930     ZGre    T    C        0      0        2 
   7   chr7_85399930     ZHar    T    C        0      0        2 
   7   chr7_85399930   Sample    T    C        0      0        2 
   7   chr7_85401030     AAsi    C    T        0      0        2 
   7   chr7_85401030     AKia    C    T        0      0        2 
   7   chr7_85401030     AOna    C    T        0      0        2 
   7   chr7_85401030     ASom    C    T        0      0        2 
   7   chr7_85401030     HCab    C    T        0      0        2 
   7   chr7_85401030     HPrz    C    T        0      0        2 
   7   chr7_85401030     ZBoe    C    T      0.5      1        2 
   7   chr7_85401030     ZGre    C    T        0      0        2 
   7   chr7_85401030     ZHar    C    T        0      0        2 
   7   chr7_85401030   Sample    C    T        0      0        2 
   7   chr7_85402478     AAsi    C    T        0      0        2 
   7   chr7_85402478     AKia    C    T        0      0        2 
   7   chr7_85402478     AOna    C    T        0      0        2 
   7   chr7_85402478     ASom    C    T        0      0        2 
   7   chr7_85402478     HCab    C    T      0.5      1        2 
   7   chr7_85402478     HPrz    C    T        0      0        2 
   7   chr7_85402478     ZBoe    C    T        0      0        2 
   7   chr7_85402478     ZGre    C    T        0      0        2 
   7   chr7_85402478     ZHar    C    T        0      0        2 
   7   chr7_85402478   Sample    C    T        0      0        2 
   7   chr7_85403652     AAsi    T    A        0      0        2 
   7   chr7_85403652     AKia    T    A        1      2        2 
   7   chr7_85403652     AOna    T    A        0      0        2 
   7   chr7_85403652     ASom    T    A        0      0        2 
   7   chr7_85403652     HCab    T    A        0      0        2 
   7   chr7_85403652     HPrz    T    A        0      0        2 
   7   chr7_85403652     ZBoe    T    A        0      0        2 
   7   chr7_85403652     ZGre    T    A        0      0        2 
   7   chr7_85403652     ZHar    T    A        0      0        2 
   7   chr7_85403652   Sample    T    A        0      0        2 
   7   chr7_85404929     AAsi    T    C        0      0        2 
   7   chr7_85404929     AKia    T    C        0      0        2 
   7   chr7_85404929     AOna    T    C        0      0        2 
   7   chr7_85404929     ASom    T    C        0      0        2 
   7   chr7_85404929     HCab    T    C        1      2        2 
   7   chr7_85404929     HPrz    T    C        1      2        2 
   7   chr7_85404929     ZBoe    T    C        0      0        2 
   7   chr7_85404929     ZGre    T    C        0      0        2 
   7   chr7_85404929     ZHar    T    C        0      0        2 
   7   chr7_85404929   Sample    T    C        1      2        2 
   7   chr7_85406153     AAsi    C    T        0      0        2 
   7   chr7_85406153     AKia    C    T        0      0        2 
   7   chr7_85406153     AOna    C    T        0      0        2 
   7   chr7_85406153     ASom    C    T        0      0        2 
   7   chr7_85406153     HCab    C    T        0      0        2 
   7   chr7_85406153     HPrz    C    T        0      0        2 
   7   chr7_85406153     ZBoe    C    T      0.5      1        2 
   7   chr7_85406153     ZGre    C    T        0      0        2 
   7   chr7_85406153     ZHar    C    T        0      0        2 
   7   chr7_85406153   Sample    C    T        0      0        2 
   7   chr7_85409735     AAsi    G    T        0      0        2 
   7   chr7_85409735     AKia    G    T        1      2        2 
   7   chr7_85409735     AOna    G    T        0      0        2 
   7   chr7_85409735     ASom    G    T        0      0        2 
   7   chr7_85409735     HCab    G    T        0      0        2 
   7   chr7_85409735     HPrz    G    T        0      0        2 
   7   chr7_85409735     ZBoe    G    T        0      0        2 
   7   chr7_85409735     ZGre    G    T        0      0        2 
   7   chr7_85409735     ZHar    G    T        0      0        2 
   7   chr7_85409735   Sample    G    T        0      0        2 
   7   chr7_85423954     AAsi    C    G        0      0        2 
   7   chr7_85423954     AKia    C    G        1      2        2 
   7   chr7_85423954     AOna    C    G        0      0        2 
   7   chr7_85423954     ASom    C    G        0      0        2 
   7   chr7_85423954     HCab    C    G        0      0        2 
   7   chr7_85423954     HPrz    C    G        0      0        2 
   7   chr7_85423954     ZBoe    C    G        0      0        2 
   7   chr7_85423954     ZGre    C    G        0      0        2 
   7   chr7_85423954     ZHar    C    G        0      0        2 
   7   chr7_85423954   Sample    C    G        0      0        2 
   7   chr7_85424036     AAsi    T    C        0      0        2 
   7   chr7_85424036     AKia    T    C        0      0        2 
   7   chr7_85424036     AOna    T    C        0      0        2 
   7   chr7_85424036     ASom    T    C        0      0        2 
   7   chr7_85424036     HCab    T    C        0      0        2 
   7   chr7_85424036     HPrz    T    C        0      0        2 
   7   chr7_85424036     ZBoe    T    C        0      0        2 
   7   chr7_85424036     ZGre    T    C        0      0        2 
   7   chr7_85424036     ZHar    T    C        1      2        2 
   7   chr7_85424036   Sample    T    C        0      0        2 
   7   chr7_85427923     AAsi    A    G        0      0        2 
   7   chr7_85427923     AKia    A    G        0      0        2 
   7   chr7_85427923     AOna    A    G        0      0        2 
   7   chr7_85427923     ASom    A    G        0      0        2 
   7   chr7_85427923     HCab    A    G        0      0        2 
   7   chr7_85427923     HPrz    A    G        0      0        2 
   7   chr7_85427923     ZBoe    A    G        0      0        2 
   7   chr7_85427923     ZGre    A    G      0.5      1        2 
   7   chr7_85427923     ZHar    A    G        0      0        2 
   7   chr7_85427923   Sample    A    G        0      0        2 
   7   chr7_85428237     AAsi    C    T        1      2        2 
   7   chr7_85428237     AKia    C    T        0      0        2 
   7   chr7_85428237     AOna    C    T        0      0        2 
   7   chr7_85428237     ASom    C    T        1      2        2 
   7   chr7_85428237     HCab    C    T        0      0        2 
   7   chr7_85428237     HPrz    C    T        0      0        2 
   7   chr7_85428237     ZBoe    C    T        0      0        2 
   7   chr7_85428237     ZGre    C    T        0      0        2 
   7   chr7_85428237     ZHar    C    T        0      0        2 
   7   chr7_85428237   Sample    C    T        1      2        2 
   7   chr7_85429844     AAsi    G    T        0      0        2 
   7   chr7_85429844     AKia    G    T        0      0        2 
   7   chr7_85429844     AOna    G    T        0      0        2 
   7   chr7_85429844     ASom    G    T        0      0        2 
   7   chr7_85429844     HCab    G    T        0      0        2 
   7   chr7_85429844     HPrz    G    T        0      0        2 
   7   chr7_85429844     ZBoe    G    T        0      0        2 
   7   chr7_85429844     ZGre    G    T        0      0        2 
   7   chr7_85429844     ZHar    G    T        1      2        2 
   7   chr7_85429844   Sample    G    T        0      0        2 
   7   chr7_85436385     AAsi    A    G        0      0        2 
   7   chr7_85436385     AKia    A    G        0      0        2 
   7   chr7_85436385     AOna    A    G        0      0        2 
   7   chr7_85436385     ASom    A    G        0      0        2 
   7   chr7_85436385     HCab    A    G      0.5      1        2 
   7   chr7_85436385     HPrz    A    G        0      0        2 
   7   chr7_85436385     ZBoe    A    G        0      0        2 
   7   chr7_85436385     ZGre    A    G        0      0        2 
   7   chr7_85436385     ZHar    A    G        0      0        2 
   7   chr7_85436385   Sample    A    G        0      0        2 
   7   chr7_85436991     AAsi    C    A        0      0        2 
   7   chr7_85436991     AKia    C    A        0      0        2 
   7   chr7_85436991     AOna    C    A        0      0        2 
   7   chr7_85436991     ASom    C    A        0      0        2 
   7   chr7_85436991     HCab    C    A        1      2        2 
   7   chr7_85436991     HPrz    C    A        1      2        2 
   7   chr7_85436991     ZBoe    C    A        0      0        2 
   7   chr7_85436991     ZGre    C    A        0      0        2 
   7   chr7_85436991     ZHar    C    A        0      0        2 
   7   chr7_85436991   Sample    C    A        0      0        2 
   7   chr7_85442405     AAsi    A    G        0      0        2 
   7   chr7_85442405     AKia    A    G        0      0        2 
   7   chr7_85442405     AOna    A    G        1      2        2 
   7   chr7_85442405     ASom    A    G        0      0        2 
   7   chr7_85442405     HCab    A    G        0      0        2 
   7   chr7_85442405     HPrz    A    G        0      0        2 
   7   chr7_85442405     ZBoe    A    G        0      0        2 
   7   chr7_85442405     ZGre    A    G        0      0        2 
   7   chr7_85442405     ZHar    A    G        0      0        2 
   7   chr7_85442405   Sample    A    G        0      0        2 
   7   chr7_85445400     AAsi    G    A        0      0        2 
   7   chr7_85445400     AKia    G    A        0      0        2 
   7   chr7_85445400     AOna    G    A        0      0        2 
   7   chr7_85445400     ASom    G    A        0      0        2 
   7   chr7_85445400     HCab    G    A        0      0        2 
   7   chr7_85445400     HPrz    G    A      0.5      1        2 
   7   chr7_85445400     ZBoe    G    A        0      0        2 
   7   chr7_85445400     ZGre    G    A        0      0        2 
   7   chr7_85445400     ZHar    G    A        0      0        2 
   7   chr7_85445400   Sample    G    A        0      0        2 
   7   chr7_85445567     AAsi    G    T        0      0        2 
   7   chr7_85445567     AKia    G    T        0      0        2 
   7   chr7_85445567     AOna    G    T        1      2        2 
   7   chr7_85445567     ASom    G    T        0      0        2 
   7   chr7_85445567     HCab    G    T        0      0        2 
   7   chr7_85445567     HPrz    G    T        0      0        2 
   7   chr7_85445567     ZBoe    G    T        0      0        2 
   7   chr7_85445567     ZGre    G    T        0      0        2 
   7   chr7_85445567     ZHar    G    T        0      0        2 
   7   chr7_85445567   Sample    G    T        0      0        2 
   7   chr7_85452173     AAsi    G    A        0      0        2 
   7   chr7_85452173     AKia    G    A        0      0        2 
   7   chr7_85452173     AOna    G    A        0      0        2 
   7   chr7_85452173     ASom    G    A        0      0        2 
   7   chr7_85452173     HCab    G    A        0      0        2 
   7   chr7_85452173     HPrz    G    A        0      0        2 
   7   chr7_85452173     ZBoe    G    A      0.5      1        2 
   7   chr7_85452173     ZGre    G    A        0      0        2 
   7   chr7_85452173     ZHar    G    A        0      0        2 
   7   chr7_85452173   Sample    G    A        0      0        2 
   7   chr7_85472562     AAsi    C    A        0      0        2 
   7   chr7_85472562     AKia    C    A        0      0        2 
   7   chr7_85472562     AOna    C    A        0      0        2 
   7   chr7_85472562     ASom    C    A        0      0        2 
   7   chr7_85472562     HCab    C    A        0      0        2 
   7   chr7_85472562     HPrz    C    A        0      0        2 
   7   chr7_85472562     ZBoe    C    A        0      0        2 
   7   chr7_85472562     ZGre    C    A      0.5      1        2 
   7   chr7_85472562     ZHar    C    A        0      0        2 
   7   chr7_85472562   Sample    C    A        0      0        2 
   7   chr7_85479346     AAsi    A    G        0      0        2 
   7   chr7_85479346     AKia    A    G        0      0        2 
   7   chr7_85479346     AOna    A    G        0      0        2 
   7   chr7_85479346     ASom    A    G        0      0        2 
   7   chr7_85479346     HCab    A    G        0      0        2 
   7   chr7_85479346     HPrz    A    G      0.5      1        2 
   7   chr7_85479346     ZBoe    A    G        0      0        2 
   7   chr7_85479346     ZGre    A    G        0      0        2 
   7   chr7_85479346     ZHar    A    G        0      0        2 
   7   chr7_85479346   Sample    A    G        0      0        2 
   7   chr7_85485060     AAsi    C    A        0      0        2 
   7   chr7_85485060     AKia    C    A        0      0        2 
   7   chr7_85485060     AOna    C    A        0      0        2 
   7   chr7_85485060     ASom    C    A        0      0        2 
   7   chr7_85485060     HCab    C    A        0      0        2 
   7   chr7_85485060     HPrz    C    A      0.5      1        2 
   7   chr7_85485060     ZBoe    C    A        0      0        2 
   7   chr7_85485060     ZGre    C    A        0      0        2 
   7   chr7_85485060     ZHar    C    A        0      0        2 
   7   chr7_85485060   Sample    C    A        0      0        2 
   7   chr7_85486033     AAsi    T    C        0      0        2 
   7   chr7_85486033     AKia    T    C        0      0        2 
   7   chr7_85486033     AOna    T    C        0      0        2 
   7   chr7_85486033     ASom    T    C        0      0        2 
   7   chr7_85486033     HCab    T    C        0      0        2 
   7   chr7_85486033     HPrz    T    C        0      0        2 
   7   chr7_85486033     ZBoe    T    C        0      0        2 
   7   chr7_85486033     ZGre    T    C        0      0        2 
   7   chr7_85486033     ZHar    T    C        1      2        2 
   7   chr7_85486033   Sample    T    C        0      0        2 
   7   chr7_85501296     AAsi    A    T        0      0        2 
   7   chr7_85501296     AKia    A    T        0      0        2 
   7   chr7_85501296     AOna    A    T        0      0        2 
   7   chr7_85501296     ASom    A    T        0      0        2 
   7   chr7_85501296     HCab    A    T        0      0        2 
   7   chr7_85501296     HPrz    A    T        0      0        2 
   7   chr7_85501296     ZBoe    A    T        0      0        2 
   7   chr7_85501296     ZGre    A    T        0      0        2 
   7   chr7_85501296     ZHar    A    T        1      2        2 
   7   chr7_85501296   Sample    A    T        0      0        2 
   7   chr7_85501837     AAsi    T    A        0      0        2 
   7   chr7_85501837     AKia    T    A        0      0        2 
   7   chr7_85501837     AOna    T    A        0      0        2 
   7   chr7_85501837     ASom    T    A        0      0        2 
   7   chr7_85501837     HCab    T    A        0      0        2 
   7   chr7_85501837     HPrz    T    A        0      0        2 
   7   chr7_85501837     ZBoe    T    A        0      0        2 
   7   chr7_85501837     ZGre    T    A        0      0        2 
   7   chr7_85501837     ZHar    T    A        1      2        2 
   7   chr7_85501837   Sample    T    A        0      0        2 
   7   chr7_85512676     AAsi    A    G        0      0        2 
   7   chr7_85512676     AKia    A    G        0      0        2 
   7   chr7_85512676     AOna    A    G        0      0        2 
   7   chr7_85512676     ASom    A    G        0      0        2 
   7   chr7_85512676     HCab    A    G        0      0        2 
   7   chr7_85512676     HPrz    A    G      0.5      1        2 
   7   chr7_85512676     ZBoe    A    G        0      0        2 
   7   chr7_85512676     ZGre    A    G        0      0        2 
   7   chr7_85512676     ZHar    A    G        0      0        2 
   7   chr7_85512676   Sample    A    G        0      0        2 
   7   chr7_85523553     AAsi    T    C        0      0        2 
   7   chr7_85523553     AKia    T    C        1      2        2 
   7   chr7_85523553     AOna    T    C        0      0        2 
   7   chr7_85523553     ASom    T    C        0      0        2 
   7   chr7_85523553     HCab    T    C        0      0        2 
   7   chr7_85523553     HPrz    T    C        0      0        2 
   7   chr7_85523553     ZBoe    T    C        0      0        2 
   7   chr7_85523553     ZGre    T    C        0      0        2 
   7   chr7_85523553     ZHar    T    C        0      0        2 
   7   chr7_85523553   Sample    T    C        0      0        2 
   7   chr7_85527312     AAsi    T    A        0      0        2 
   7   chr7_85527312     AKia    T    A        1      2        2 
   7   chr7_85527312     AOna    T    A        0      0        2 
   7   chr7_85527312     ASom    T    A        0      0        2 
   7   chr7_85527312     HCab    T    A        1      2        2 
   7   chr7_85527312     HPrz    T    A        1      2        2 
   7   chr7_85527312     ZBoe    T    A        0      0        2 
   7   chr7_85527312     ZGre    T    A        0      0        2 
   7   chr7_85527312     ZHar    T    A        0      0        2 
   7   chr7_85527312   Sample    T    A        0      0        2 
   7   chr7_85539973     AAsi    C    G        0      0        2 
   7   chr7_85539973     AKia    C    G        0      0        2 
   7   chr7_85539973     AOna    C    G        0      0        2 
   7   chr7_85539973     ASom    C    G        0      0        2 
   7   chr7_85539973     HCab    C    G        0      0        2 
   7   chr7_85539973     HPrz    C    G        0      0        2 
   7   chr7_85539973     ZBoe    C    G      0.5      1        2 
   7   chr7_85539973     ZGre    C    G        0      0        2 
   7   chr7_85539973     ZHar    C    G        0      0        2 
   7   chr7_85539973   Sample    C    G        0      0        2 
   7   chr7_85544785     AAsi    C    T        0      0        2 
   7   chr7_85544785     AKia    C    T        1      2        2 
   7   chr7_85544785     AOna    C    T        0      0        2 
   7   chr7_85544785     ASom    C    T        0      0        2 
   7   chr7_85544785     HCab    C    T        0      0        2 
   7   chr7_85544785     HPrz    C    T        0      0        2 
   7   chr7_85544785     ZBoe    C    T        0      0        2 
   7   chr7_85544785     ZGre    C    T        0      0        2 
   7   chr7_85544785     ZHar    C    T        0      0        2 
   7   chr7_85544785   Sample    C    T        0      0        2 
   7   chr7_85548057     AAsi    A    G        0      0        2 
   7   chr7_85548057     AKia    A    G        0      0        2 
   7   chr7_85548057     AOna    A    G        0      0        2 
   7   chr7_85548057     ASom    A    G        0      0        2 
   7   chr7_85548057     HCab    A    G        1      2        2 
   7   chr7_85548057     HPrz    A    G        1      2        2 
   7   chr7_85548057     ZBoe    A    G        0      0        2 
   7   chr7_85548057     ZGre    A    G        0      0        2 
   7   chr7_85548057     ZHar    A    G        0      0        2 
   7   chr7_85548057   Sample    A    G        0      0        2 
   7   chr7_85553689     AAsi    T    C        1      2        2 
   7   chr7_85553689     AKia    T    C        0      0        2 
   7   chr7_85553689     AOna    T    C        0      0        2 
   7   chr7_85553689     ASom    T    C        1      2        2 
   7   chr7_85553689     HCab    T    C        0      0        2 
   7   chr7_85553689     HPrz    T    C        0      0        2 
   7   chr7_85553689     ZBoe    T    C        0      0        2 
   7   chr7_85553689     ZGre    T    C        0      0        2 
   7   chr7_85553689     ZHar    T    C        0      0        2 
   7   chr7_85553689   Sample    T    C        1      2        2 
   7   chr7_85555120     AAsi    C    A        0      0        2 
   7   chr7_85555120     AKia    C    A        0      0        2 
   7   chr7_85555120     AOna    C    A        0      0        2 
   7   chr7_85555120     ASom    C    A        0      0        2 
   7   chr7_85555120     HCab    C    A        1      2        2 
   7   chr7_85555120     HPrz    C    A        1      2        2 
   7   chr7_85555120     ZBoe    C    A        0      0        2 
   7   chr7_85555120     ZGre    C    A        0      0        2 
   7   chr7_85555120     ZHar    C    A        0      0        2 
   7   chr7_85555120   Sample    C    A        0      0        2 
   7   chr7_85564046     AAsi    C    T        0      0        2 
   7   chr7_85564046     AKia    C    T        1      2        2 
   7   chr7_85564046     AOna    C    T        1      2        2 
   7   chr7_85564046     ASom    C    T        0      0        2 
   7   chr7_85564046     HCab    C    T        0      0        2 
   7   chr7_85564046     HPrz    C    T        0      0        2 
   7   chr7_85564046     ZBoe    C    T        0      0        2 
   7   chr7_85564046     ZGre    C    T        0      0        2 
   7   chr7_85564046     ZHar    C    T        0      0        2 
   7   chr7_85564046   Sample    C    T        0      0        2 
   7   chr7_85571328     AAsi    G    A        0      0        2 
   7   chr7_85571328     AKia    G    A        0      0        2 
   7   chr7_85571328     AOna    G    A        0      0        2 
   7   chr7_85571328     ASom    G    A        0      0        2 
   7   chr7_85571328     HCab    G    A        0      0        2 
   7   chr7_85571328     HPrz    G    A        0      0        2 
   7   chr7_85571328     ZBoe    G    A        0      0        2 
   7   chr7_85571328     ZGre    G    A      0.5      1        2 
   7   chr7_85571328     ZHar    G    A        0      0        2 
   7   chr7_85571328   Sample    G    A        0      0        2 
   7   chr7_85574216     AAsi    C    T        1      2        2 
   7   chr7_85574216     AKia    C    T        0      0        2 
   7   chr7_85574216     AOna    C    T        0      0        2 
   7   chr7_85574216     ASom    C    T        0      0        2 
   7   chr7_85574216     HCab    C    T        0      0        2 
   7   chr7_85574216     HPrz    C    T        0      0        2 
   7   chr7_85574216     ZBoe    C    T        0      0        2 
   7   chr7_85574216     ZGre    C    T        0      0        2 
   7   chr7_85574216     ZHar    C    T        0      0        2 
   7   chr7_85574216   Sample    C    T        0      0        2 
   7   chr7_85575646     AAsi    A    G        0      0        2 
   7   chr7_85575646     AKia    A    G        0      0        2 
   7   chr7_85575646     AOna    A    G        0      0        2 
   7   chr7_85575646     ASom    A    G        0      0        2 
   7   chr7_85575646     HCab    A    G        0      0        2 
   7   chr7_85575646     HPrz    A    G        0      0        2 
   7   chr7_85575646     ZBoe    A    G      0.5      1        2 
   7   chr7_85575646     ZGre    A    G        0      0        2 
   7   chr7_85575646     ZHar    A    G        0      0        2 
   7   chr7_85575646   Sample    A    G        0      0        2 
   7   chr7_85577386     AAsi    G    A        0      0        2 
   7   chr7_85577386     AKia    G    A        0      0        2 
   7   chr7_85577386     AOna    G    A      0.5      1        2 
   7   chr7_85577386     ASom    G    A        0      0        2 
   7   chr7_85577386     HCab    G    A        0      0        2 
   7   chr7_85577386     HPrz    G    A        0      0        2 
   7   chr7_85577386     ZBoe    G    A        0      0        2 
   7   chr7_85577386     ZGre    G    A        0      0        2 
   7   chr7_85577386     ZHar    G    A        0      0        2 
   7   chr7_85577386   Sample    G    A        0      0        2 
   7   chr7_85578264     AAsi    A    G        0      0        2 
   7   chr7_85578264     AKia    A    G        0      0        2 
   7   chr7_85578264     AOna    A    G        0      0        2 
   7   chr7_85578264     ASom    A    G        0      0        2 
   7   chr7_85578264     HCab    A    G        0      0        2 
   7   chr7_85578264     HPrz    A    G        0      0        2 
   7   chr7_85578264     ZBoe    A    G        1      2        2 
   7   chr7_85578264     ZGre    A    G        0      0        2 
   7   chr7_85578264     ZHar    A    G        0      0        2 
   7   chr7_85578264   Sample    A    G        0      0        2 
   7   chr7_85583871     AAsi    A    C        0      0        2 
   7   chr7_85583871     AKia    A    C        1      2        2 
   7   chr7_85583871     AOna    A    C        1      2        2 
   7   chr7_85583871     ASom    A    C        0      0        2 
   7   chr7_85583871     HCab    A    C        0      0        2 
   7   chr7_85583871     HPrz    A    C        0      0        2 
   7   chr7_85583871     ZBoe    A    C        0      0        2 
   7   chr7_85583871     ZGre    A    C        0      0        2 
   7   chr7_85583871     ZHar    A    C        0      0        2 
   7   chr7_85583871   Sample    A    C        0      0        2 
   7   chr7_85591853     AAsi    T    C        0      0        2 
   7   chr7_85591853     AKia    T    C        0      0        2 
   7   chr7_85591853     AOna    T    C        0      0        2 
   7   chr7_85591853     ASom    T    C        1      2        2 
   7   chr7_85591853     HCab    T    C        0      0        2 
   7   chr7_85591853     HPrz    T    C        0      0        2 
   7   chr7_85591853     ZBoe    T    C        0      0        2 
   7   chr7_85591853     ZGre    T    C        0      0        2 
   7   chr7_85591853     ZHar    T    C        0      0        2 
   7   chr7_85591853   Sample    T    C        0      0        2 
   7   chr7_85598844     AAsi    A    G        0      0        2 
   7   chr7_85598844     AKia    A    G        1      2        2 
   7   chr7_85598844     AOna    A    G        1      2        2 
   7   chr7_85598844     ASom    A    G        0      0        2 
   7   chr7_85598844     HCab    A    G        0      0        2 
   7   chr7_85598844     HPrz    A    G        0      0        2 
   7   chr7_85598844     ZBoe    A    G        0      0        2 
   7   chr7_85598844     ZGre    A    G        0      0        2 
   7   chr7_85598844     ZHar    A    G        0      0        2 
   7   chr7_85598844   Sample    A    G        0      0        2 
   7   chr7_85603969     AAsi    G    C        0      0        2 
   7   chr7_85603969     AKia    G    C        0      0        2 
   7   chr7_85603969     AOna    G    C        0      0        2 
   7   chr7_85603969     ASom    G    C        0      0        2 
   7   chr7_85603969     HCab    G    C      0.5      1        2 
   7   chr7_85603969     HPrz    G    C      0.5      1        2 
   7   chr7_85603969     ZBoe    G    C        0      0        2 
   7   chr7_85603969     ZGre    G    C        0      0        2 
   7   chr7_85603969     ZHar    G    C        0      0        2 
   7   chr7_85603969   Sample    G    C        0      0        2 
   7   chr7_85607565     AAsi    T    C        0      0        2 
   7   chr7_85607565     AKia    T    C        0      0        2 
   7   chr7_85607565     AOna    T    C        0      0        2 
   7   chr7_85607565     ASom    T    C        0      0        2 
   7   chr7_85607565     HCab    T    C        0      0        2 
   7   chr7_85607565     HPrz    T    C        0      0        2 
   7   chr7_85607565     ZBoe    T    C      0.5      1        2 
   7   chr7_85607565     ZGre    T    C        0      0        2 
   7   chr7_85607565     ZHar    T    C        0      0        2 
   7   chr7_85607565   Sample    T    C        0      0        2 
   7   chr7_85607725     AAsi    C    A        0      0        2 
   7   chr7_85607725     AKia    C    A        0      0        2 
   7   chr7_85607725     AOna    C    A        0      0        2 
   7   chr7_85607725     ASom    C    A        0      0        2 
   7   chr7_85607725     HCab    C    A        0      0        2 
   7   chr7_85607725     HPrz    C    A      0.5      1        2 
   7   chr7_85607725     ZBoe    C    A        0      0        2 
   7   chr7_85607725     ZGre    C    A        0      0        2 
   7   chr7_85607725     ZHar    C    A        0      0        2 
   7   chr7_85607725   Sample    C    A        0      0        2 
   7   chr7_85608880     AAsi    G    A        0      0        2 
   7   chr7_85608880     AKia    G    A        0      0        2 
   7   chr7_85608880     AOna    G    A        0      0        2 
   7   chr7_85608880     ASom    G    A        0      0        2 
   7   chr7_85608880     HCab    G    A        0      0        2 
   7   chr7_85608880     HPrz    G    A        0      0        2 
   7   chr7_85608880     ZBoe    G    A        0      0        2 
   7   chr7_85608880     ZGre    G    A        1      2        2 
   7   chr7_85608880     ZHar    G    A        0      0        2 
   7   chr7_85608880   Sample    G    A        0      0        2 
   7   chr7_85617904     AAsi    A    T        0      0        2 
   7   chr7_85617904     AKia    A    T        0      0        2 
   7   chr7_85617904     AOna    A    T        0      0        2 
   7   chr7_85617904     ASom    A    T        0      0        2 
   7   chr7_85617904     HCab    A    T        1      2        2 
   7   chr7_85617904     HPrz    A    T        1      2        2 
   7   chr7_85617904     ZBoe    A    T        0      0        2 
   7   chr7_85617904     ZGre    A    T        0      0        2 
   7   chr7_85617904     ZHar    A    T        0      0        2 
   7   chr7_85617904   Sample    A    T        0      0        2 
   7   chr7_85638584     AAsi    T    G        0      0        2 
   7   chr7_85638584     AKia    T    G        0      0        2 
   7   chr7_85638584     AOna    T    G        0      0        2 
   7   chr7_85638584     ASom    T    G        0      0        2 
   7   chr7_85638584     HCab    T    G        1      2        2 
   7   chr7_85638584     HPrz    T    G        1      2        2 
   7   chr7_85638584     ZBoe    T    G        0      0        2 
   7   chr7_85638584     ZGre    T    G        0      0        2 
   7   chr7_85638584     ZHar    T    G        0      0        2 
   7   chr7_85638584   Sample    T    G        0      0        2 
   7   chr7_85647027     AAsi    A    G        0      0        2 
   7   chr7_85647027     AKia    A    G        0      0        2 
   7   chr7_85647027     AOna    A    G        0      0        2 
   7   chr7_85647027     ASom    A    G        0      0        2 
   7   chr7_85647027     HCab    A    G        0      0        2 
   7   chr7_85647027     HPrz    A    G        0      0        2 
   7   chr7_85647027     ZBoe    A    G        0      0        2 
   7   chr7_85647027     ZGre    A    G        0      0        2 
   7   chr7_85647027     ZHar    A    G        1      2        2 
   7   chr7_85647027   Sample    A    G        0      0        2 
   7   chr7_85654710     AAsi    C    T        0      0        2 
   7   chr7_85654710     AKia    C    T        0      0        2 
   7   chr7_85654710     AOna    C    T        0      0        2 
   7   chr7_85654710     ASom    C    T        0      0        2 
   7   chr7_85654710     HCab    C    T      0.5      1        2 
   7   chr7_85654710     HPrz    C    T      0.5      1        2 
   7   chr7_85654710     ZBoe    C    T        0      0        2 
   7   chr7_85654710     ZGre    C    T        0      0        2 
   7   chr7_85654710     ZHar    C    T        0      0        2 
   7   chr7_85654710   Sample    C    T        0      0        2 
   7   chr7_85655061     AAsi    T    C        0      0        2 
   7   chr7_85655061     AKia    T    C        0      0        2 
   7   chr7_85655061     AOna    T    C        0      0        2 
   7   chr7_85655061     ASom    T    C        0      0        2 
   7   chr7_85655061     HCab    T    C        0      0        2 
   7   chr7_85655061     HPrz    T    C        0      0        2 
   7   chr7_85655061     ZBoe    T    C      0.5      1        2 
   7   chr7_85655061     ZGre    T    C        0      0        2 
   7   chr7_85655061     ZHar    T    C        0      0        2 
   7   chr7_85655061   Sample    T    C        1      2        2 
   7   chr7_85659316     AAsi    T    C        0      0        2 
   7   chr7_85659316     AKia    T    C        0      0        2 
   7   chr7_85659316     AOna    T    C        0      0        2 
   7   chr7_85659316     ASom    T    C        0      0        2 
   7   chr7_85659316     HCab    T    C        0      0        2 
   7   chr7_85659316     HPrz    T    C        0      0        2 
   7   chr7_85659316     ZBoe    T    C        0      0        2 
   7   chr7_85659316     ZGre    T    C      0.5      1        2 
   7   chr7_85659316     ZHar    T    C        0      0        2 
   7   chr7_85659316   Sample    T    C        0      0        2 
   7   chr7_85661297     AAsi    C    G        0      0        2 
   7   chr7_85661297     AKia    C    G        0      0        2 
   7   chr7_85661297     AOna    C    G        0      0        2 
   7   chr7_85661297     ASom    C    G        0      0        2 
   7   chr7_85661297     HCab    C    G        0      0        2 
   7   chr7_85661297     HPrz    C    G        0      0        2 
   7   chr7_85661297     ZBoe    C    G        0      0        2 
   7   chr7_85661297     ZGre    C    G        1      2        2 
   7   chr7_85661297     ZHar    C    G        0      0        2 
   7   chr7_85661297   Sample    C    G        0      0        2 
   7   chr7_85663294     AAsi    A    C        1      2        2 
   7   chr7_85663294     AKia    A    C        0      0        2 
   7   chr7_85663294     AOna    A    C        0      0        2 
   7   chr7_85663294     ASom    A    C        1      2        2 
   7   chr7_85663294     HCab    A    C        0      0        2 
   7   chr7_85663294     HPrz    A    C        0      0        2 
   7   chr7_85663294     ZBoe    A    C        0      0        2 
   7   chr7_85663294     ZGre    A    C        0      0        2 
   7   chr7_85663294     ZHar    A    C        0      0        2 
   7   chr7_85663294   Sample    A    C        1      2        2 
   7   chr7_85680297     AAsi    A    G        0      0        2 
   7   chr7_85680297     AKia    A    G        0      0        2 
   7   chr7_85680297     AOna    A    G        0      0        2 
   7   chr7_85680297     ASom    A    G        0      0        2 
   7   chr7_85680297     HCab    A    G        0      0        2 
   7   chr7_85680297     HPrz    A    G        0      0        2 
   7   chr7_85680297     ZBoe    A    G      0.5      1        2 
   7   chr7_85680297     ZGre    A    G        0      0        2 
   7   chr7_85680297     ZHar    A    G        0      0        2 
   7   chr7_85680297   Sample    A    G        0      0        2 
   7   chr7_85682678     AAsi    T    C        0      0        2 
   7   chr7_85682678     AKia    T    C        0      0        2 
   7   chr7_85682678     AOna    T    C        0      0        2 
   7   chr7_85682678     ASom    T    C        0      0        2 
   7   chr7_85682678     HCab    T    C        0      0        2 
   7   chr7_85682678     HPrz    T    C        0      0        2 
   7   chr7_85682678     ZBoe    T    C        0      0        2 
   7   chr7_85682678     ZGre    T    C        0      0        2 
   7   chr7_85682678     ZHar    T    C      0.5      1        2 
   7   chr7_85682678   Sample    T    C        0      0        2 
   7   chr7_85682740     AAsi    G    A        1      2        2 
   7   chr7_85682740     AKia    G    A        0      0        2 
   7   chr7_85682740     AOna    G    A        0      0        2 
   7   chr7_85682740     ASom    G    A        1      2        2 
   7   chr7_85682740     HCab    G    A        0      0        2 
   7   chr7_85682740     HPrz    G    A        0      0        2 
   7   chr7_85682740     ZBoe    G    A        0      0        2 
   7   chr7_85682740     ZGre    G    A        0      0        2 
   7   chr7_85682740     ZHar    G    A        0      0        2 
   7   chr7_85682740   Sample    G    A        1      2        2 
   7   chr7_85685253     AAsi    C    G        0      0        2 
   7   chr7_85685253     AKia    C    G        0      0        2 
   7   chr7_85685253     AOna    C    G        0      0        2 
   7   chr7_85685253     ASom    C    G        0      0        2 
   7   chr7_85685253     HCab    C    G      0.5      1        2 
   7   chr7_85685253     HPrz    C    G      0.5      1        2 
   7   chr7_85685253     ZBoe    C    G        0      0        2 
   7   chr7_85685253     ZGre    C    G        0      0        2 
   7   chr7_85685253     ZHar    C    G        0      0        2 
   7   chr7_85685253   Sample    C    G        0      0        2 
   7   chr7_85689262     AAsi    C    T        0      0        2 
   7   chr7_85689262     AKia    C    T        0      0        2 
   7   chr7_85689262     AOna    C    T        0      0        2 
   7   chr7_85689262     ASom    C    T        0      0        2 
   7   chr7_85689262     HCab    C    T        0      0        2 
   7   chr7_85689262     HPrz    C    T        0      0        2 
   7   chr7_85689262     ZBoe    C    T        0      0        2 
   7   chr7_85689262     ZGre    C    T        0      0        2 
   7   chr7_85689262     ZHar    C    T      0.5      1        2 
   7   chr7_85689262   Sample    C    T        0      0        2 
   7   chr7_85693769     AAsi    T    C        0      0        2 
   7   chr7_85693769     AKia    T    C        0      0        2 
   7   chr7_85693769     AOna    T    C        0      0        2 
   7   chr7_85693769     ASom    T    C        0      0        2 
   7   chr7_85693769     HCab    T    C        0      0        2 
   7   chr7_85693769     HPrz    T    C        0      0        2 
   7   chr7_85693769     ZBoe    T    C        0      0        2 
   7   chr7_85693769     ZGre    T    C        0      0        2 
   7   chr7_85693769     ZHar    T    C        1      2        2 
   7   chr7_85693769   Sample    T    C        0      0        2 
   7   chr7_85695056     AAsi    C    T        0      0        2 
   7   chr7_85695056     AKia    C    T      0.5      1        2 
   7   chr7_85695056     AOna    C    T      0.5      1        2 
   7   chr7_85695056     ASom    C    T        0      0        2 
   7   chr7_85695056     HCab    C    T        0      0        2 
   7   chr7_85695056     HPrz    C    T        0      0        2 
   7   chr7_85695056     ZBoe    C    T        0      0        2 
   7   chr7_85695056     ZGre    C    T        0      0        2 
   7   chr7_85695056     ZHar    C    T        0      0        2 
   7   chr7_85695056   Sample    C    T        0      0        2 
   7   chr7_85695640     AAsi    T    C        0      0        2 
   7   chr7_85695640     AKia    T    C        0      0        2 
   7   chr7_85695640     AOna    T    C        0      0        2 
   7   chr7_85695640     ASom    T    C        0      0        2 
   7   chr7_85695640     HCab    T    C        1      2        2 
   7   chr7_85695640     HPrz    T    C        1      2        2 
   7   chr7_85695640     ZBoe    T    C        0      0        2 
   7   chr7_85695640     ZGre    T    C        0      0        2 
   7   chr7_85695640     ZHar    T    C        0      0        2 
   7   chr7_85695640   Sample    T    C        0      0        2 
   7   chr7_85695900     AAsi    A    G        0      0        2 
   7   chr7_85695900     AKia    A    G      0.5      1        2 
   7   chr7_85695900     AOna    A    G        0      0        2 
   7   chr7_85695900     ASom    A    G        0      0        2 
   7   chr7_85695900     HCab    A    G        0      0        2 
   7   chr7_85695900     HPrz    A    G        0      0        2 
   7   chr7_85695900     ZBoe    A    G        0      0        2 
   7   chr7_85695900     ZGre    A    G        0      0        2 
   7   chr7_85695900     ZHar    A    G        0      0        2 
   7   chr7_85695900   Sample    A    G        0      0        2 
   7   chr7_85711913     AAsi    A    C        0      0        2 
   7   chr7_85711913     AKia    A    C        0      0        2 
   7   chr7_85711913     AOna    A    C        0      0        2 
   7   chr7_85711913     ASom    A    C        0      0        2 
   7   chr7_85711913     HCab    A    C      0.5      1        2 
   7   chr7_85711913     HPrz    A    C      0.5      1        2 
   7   chr7_85711913     ZBoe    A    C        0      0        2 
   7   chr7_85711913     ZGre    A    C        0      0        2 
   7   chr7_85711913     ZHar    A    C        0      0        2 
   7   chr7_85711913   Sample    A    C        0      0        2 
   7   chr7_85720964     AAsi    G    C        0      0        2 
   7   chr7_85720964     AKia    G    C        0      0        2 
   7   chr7_85720964     AOna    G    C        0      0        2 
   7   chr7_85720964     ASom    G    C        1      2        2 
   7   chr7_85720964     HCab    G    C        0      0        2 
   7   chr7_85720964     HPrz    G    C        0      0        2 
   7   chr7_85720964     ZBoe    G    C        0      0        2 
   7   chr7_85720964     ZGre    G    C        0      0        2 
   7   chr7_85720964     ZHar    G    C        0      0        2 
   7   chr7_85720964   Sample    G    C        0      0        2 
   7   chr7_85725058     AAsi    C    A        0      0        2 
   7   chr7_85725058     AKia    C    A        0      0        2 
   7   chr7_85725058     AOna    C    A        0      0        2 
   7   chr7_85725058     ASom    C    A        0      0        2 
   7   chr7_85725058     HCab    C    A        0      0        2 
   7   chr7_85725058     HPrz    C    A        0      0        2 
   7   chr7_85725058     ZBoe    C    A      0.5      1        2 
   7   chr7_85725058     ZGre    C    A        0      0        2 
   7   chr7_85725058     ZHar    C    A        0      0        2 
   7   chr7_85725058   Sample    C    A        0      0        2 
   7   chr7_85727774     AAsi    T    C        0      0        2 
   7   chr7_85727774     AKia    T    C        0      0        2 
   7   chr7_85727774     AOna    T    C        0      0        2 
   7   chr7_85727774     ASom    T    C        0      0        2 
   7   chr7_85727774     HCab    T    C        0      0        2 
   7   chr7_85727774     HPrz    T    C        0      0        2 
   7   chr7_85727774     ZBoe    T    C      0.5      1        2 
   7   chr7_85727774     ZGre    T    C        0      0        2 
   7   chr7_85727774     ZHar    T    C        0      0        2 
   7   chr7_85727774   Sample    T    C        0      0        2 
   7   chr7_85728956     AAsi    T    C        0      0        2 
   7   chr7_85728956     AKia    T    C        0      0        2 
   7   chr7_85728956     AOna    T    C        0      0        2 
   7   chr7_85728956     ASom    T    C        0      0        2 
   7   chr7_85728956     HCab    T    C      0.5      1        2 
   7   chr7_85728956     HPrz    T    C        0      0        2 
   7   chr7_85728956     ZBoe    T    C        0      0        2 
   7   chr7_85728956     ZGre    T    C        0      0        2 
   7   chr7_85728956     ZHar    T    C        0      0        2 
   7   chr7_85728956   Sample    T    C        0      0        2 
   7   chr7_85731927     AAsi    T    C        0      0        2 
   7   chr7_85731927     AKia    T    C        0      0        2 
   7   chr7_85731927     AOna    T    C        0      0        2 
   7   chr7_85731927     ASom    T    C        0      0        2 
   7   chr7_85731927     HCab    T    C        1      2        2 
   7   chr7_85731927     HPrz    T    C        1      2        2 
   7   chr7_85731927     ZBoe    T    C        0      0        2 
   7   chr7_85731927     ZGre    T    C        0      0        2 
   7   chr7_85731927     ZHar    T    C        0      0        2 
   7   chr7_85731927   Sample    T    C        0      0        2 
   7   chr7_85732100     AAsi    T    C        0      0        2 
   7   chr7_85732100     AKia    T    C        0      0        2 
   7   chr7_85732100     AOna    T    C        0      0        2 
   7   chr7_85732100     ASom    T    C        0      0        2 
   7   chr7_85732100     HCab    T    C        1      2        2 
   7   chr7_85732100     HPrz    T    C        1      2        2 
   7   chr7_85732100     ZBoe    T    C        0      0        2 
   7   chr7_85732100     ZGre    T    C        0      0        2 
   7   chr7_85732100     ZHar    T    C        0      0        2 
   7   chr7_85732100   Sample    T    C        0      0        2 
   7   chr7_85736989     AAsi    G    C        0      0        2 
   7   chr7_85736989     AKia    G    C        0      0        2 
   7   chr7_85736989     AOna    G    C      0.5      1        2 
   7   chr7_85736989     ASom    G    C        0      0        2 
   7   chr7_85736989     HCab    G    C        0      0        2 
   7   chr7_85736989     HPrz    G    C        0      0        2 
   7   chr7_85736989     ZBoe    G    C        0      0        2 
   7   chr7_85736989     ZGre    G    C        0      0        2 
   7   chr7_85736989     ZHar    G    C        0      0        2 
   7   chr7_85736989   Sample    G    C        0      0        2 
   7   chr7_85743345     AAsi    T    C        0      0        2 
   7   chr7_85743345     AKia    T    C        0      0        2 
   7   chr7_85743345     AOna    T    C        0      0        2 
   7   chr7_85743345     ASom    T    C        0      0        2 
   7   chr7_85743345     HCab    T    C        1      2        2 
   7   chr7_85743345     HPrz    T    C        1      2        2 
   7   chr7_85743345     ZBoe    T    C        0      0        2 
   7   chr7_85743345     ZGre    T    C        0      0        2 
   7   chr7_85743345     ZHar    T    C        0      0        2 
   7   chr7_85743345   Sample    T    C        0      0        2 
   7   chr7_85745966     AAsi    A    G        0      0        2 
   7   chr7_85745966     AKia    A    G        0      0        2 
   7   chr7_85745966     AOna    A    G        0      0        2 
   7   chr7_85745966     ASom    A    G        0      0        2 
   7   chr7_85745966     HCab    A    G        0      0        2 
   7   chr7_85745966     HPrz    A    G        0      0        2 
   7   chr7_85745966     ZBoe    A    G        1      2        2 
   7   chr7_85745966     ZGre    A    G        0      0        2 
   7   chr7_85745966     ZHar    A    G        0      0        2 
   7   chr7_85745966   Sample    A    G        0      0        2 
   7   chr7_85746024     AAsi    T    C        0      0        2 
   7   chr7_85746024     AKia    T    C        0      0        2 
   7   chr7_85746024     AOna    T    C        0      0        2 
   7   chr7_85746024     ASom    T    C        1      2        2 
   7   chr7_85746024     HCab    T    C        0      0        2 
   7   chr7_85746024     HPrz    T    C        0      0        2 
   7   chr7_85746024     ZBoe    T    C        0      0        2 
   7   chr7_85746024     ZGre    T    C        0      0        2 
   7   chr7_85746024     ZHar    T    C        0      0        2 
   7   chr7_85746024   Sample    T    C        0      0        2 
   7   chr7_85750146     AAsi    A    G        0      0        2 
   7   chr7_85750146     AKia    A    G        0      0        2 
   7   chr7_85750146     AOna    A    G        0      0        2 
   7   chr7_85750146     ASom    A    G        0      0        2 
   7   chr7_85750146     HCab    A    G      0.5      1        2 
   7   chr7_85750146     HPrz    A    G      0.5      1        2 
   7   chr7_85750146     ZBoe    A    G        0      0        2 
   7   chr7_85750146     ZGre    A    G        0      0        2 
   7   chr7_85750146     ZHar    A    G        0      0        2 
   7   chr7_85750146   Sample    A    G        0      0        2 
   7   chr7_85750558     AAsi    A    C        0      0        2 
   7   chr7_85750558     AKia    A    C        0      0        2 
   7   chr7_85750558     AOna    A    C        0      0        2 
   7   chr7_85750558     ASom    A    C        0      0        2 
   7   chr7_85750558     HCab    A    C        0      0        2 
   7   chr7_85750558     HPrz    A    C        0      0        2 
   7   chr7_85750558     ZBoe    A    C        0      0        2 
   7   chr7_85750558     ZGre    A    C        0      0        2 
   7   chr7_85750558     ZHar    A    C      0.5      1        2 
   7   chr7_85750558   Sample    A    C        0      0        2 
   7   chr7_85754305     AAsi    T    C        0      0        2 
   7   chr7_85754305     AKia    T    C        0      0        2 
   7   chr7_85754305     AOna    T    C        0      0        2 
   7   chr7_85754305     ASom    T    C        0      0        2 
   7   chr7_85754305     HCab    T    C        1      2        2 
   7   chr7_85754305     HPrz    T    C        1      2        2 
   7   chr7_85754305     ZBoe    T    C        0      0        2 
   7   chr7_85754305     ZGre    T    C        0      0        2 
   7   chr7_85754305     ZHar    T    C        0      0        2 
   7   chr7_85754305   Sample    T    C        0      0        2 
   7   chr7_85756877     AAsi    G    A        0      0        2 
   7   chr7_85756877     AKia    G    A        0      0        2 
   7   chr7_85756877     AOna    G    A        0      0        2 
   7   chr7_85756877     ASom    G    A        0      0        2 
   7   chr7_85756877     HCab    G    A        1      2        2 
   7   chr7_85756877     HPrz    G    A        1      2        2 
   7   chr7_85756877     ZBoe    G    A        0      0        2 
   7   chr7_85756877     ZGre    G    A        0      0        2 
   7   chr7_85756877     ZHar    G    A        0      0        2 
   7   chr7_85756877   Sample    G    A        0      0        2 
   7   chr7_85759939     AAsi    T    C        0      0        2 
   7   chr7_85759939     AKia    T    C        0      0        2 
   7   chr7_85759939     AOna    T    C      0.5      1        2 
   7   chr7_85759939     ASom    T    C        0      0        2 
   7   chr7_85759939     HCab    T    C        0      0        2 
   7   chr7_85759939     HPrz    T    C        0      0        2 
   7   chr7_85759939     ZBoe    T    C        0      0        2 
   7   chr7_85759939     ZGre    T    C        0      0        2 
   7   chr7_85759939     ZHar    T    C        0      0        2 
   7   chr7_85759939   Sample    T    C        0      0        2 
   7   chr7_85760116     AAsi    A    G        0      0        2 
   7   chr7_85760116     AKia    A    G        0      0        2 
   7   chr7_85760116     AOna    A    G        0      0        2 
   7   chr7_85760116     ASom    A    G        0      0        2 
   7   chr7_85760116     HCab    A    G        0      0        2 
   7   chr7_85760116     HPrz    A    G        0      0        2 
   7   chr7_85760116     ZBoe    A    G        0      0        2 
   7   chr7_85760116     ZGre    A    G        0      0        2 
   7   chr7_85760116     ZHar    A    G      0.5      1        2 
   7   chr7_85760116   Sample    A    G        0      0        2 
   7   chr7_85762216     AAsi    G    A        0      0        2 
   7   chr7_85762216     AKia    G    A        0      0        2 
   7   chr7_85762216     AOna    G    A        0      0        2 
   7   chr7_85762216     ASom    G    A        0      0        2 
   7   chr7_85762216     HCab    G    A      0.5      1        2 
   7   chr7_85762216     HPrz    G    A        0      0        2 
   7   chr7_85762216     ZBoe    G    A        0      0        2 
   7   chr7_85762216     ZGre    G    A        0      0        2 
   7   chr7_85762216     ZHar    G    A        0      0        2 
   7   chr7_85762216   Sample    G    A        0      0        2 
   7   chr7_85764460     AAsi    T    C        0      0        2 
   7   chr7_85764460     AKia    T    C        0      0        2 
   7   chr7_85764460     AOna    T    C        0      0        2 
   7   chr7_85764460     ASom    T    C        0      0        2 
   7   chr7_85764460     HCab    T    C        0      0        2 
   7   chr7_85764460     HPrz    T    C        0      0        2 
   7   chr7_85764460     ZBoe    T    C        0      0        2 
   7   chr7_85764460     ZGre    T    C        1      2        2 
   7   chr7_85764460     ZHar    T    C        0      0        2 
   7   chr7_85764460   Sample    T    C        0      0        2 
   7   chr7_85769256     AAsi    A    C        0      0        2 
   7   chr7_85769256     AKia    A    C        0      0        2 
   7   chr7_85769256     AOna    A    C        0      0        2 
   7   chr7_85769256     ASom    A    C        0      0        2 
   7   chr7_85769256     HCab    A    C        0      0        2 
   7   chr7_85769256     HPrz    A    C        0      0        2 
   7   chr7_85769256     ZBoe    A    C      0.5      1        2 
   7   chr7_85769256     ZGre    A    C        0      0        2 
   7   chr7_85769256     ZHar    A    C        0      0        2 
   7   chr7_85769256   Sample    A    C        0      0        2 
   7   chr7_85771683     AAsi    T    C        0      0        2 
   7   chr7_85771683     AKia    T    C        0      0        2 
   7   chr7_85771683     AOna    T    C        0      0        2 
   7   chr7_85771683     ASom    T    C        0      0        2 
   7   chr7_85771683     HCab    T    C        0      0        2 
   7   chr7_85771683     HPrz    T    C        0      0        2 
   7   chr7_85771683     ZBoe    T    C        1      2        2 
   7   chr7_85771683     ZGre    T    C        0      0        2 
   7   chr7_85771683     ZHar    T    C        0      0        2 
   7   chr7_85771683   Sample    T    C        0      0        2 
   7   chr7_85776382     AAsi    T    C        0      0        2 
   7   chr7_85776382     AKia    T    C        0      0        2 
   7   chr7_85776382     AOna    T    C        0      0        2 
   7   chr7_85776382     ASom    T    C        0      0        2 
   7   chr7_85776382     HCab    T    C      0.5      1        2 
   7   chr7_85776382     HPrz    T    C      0.5      1        2 
   7   chr7_85776382     ZBoe    T    C        0      0        2 
   7   chr7_85776382     ZGre    T    C        0      0        2 
   7   chr7_85776382     ZHar    T    C        0      0        2 
   7   chr7_85776382   Sample    T    C        0      0        2 
   7   chr7_85778661     AAsi    A    G        0      0        2 
   7   chr7_85778661     AKia    A    G        0      0        2 
   7   chr7_85778661     AOna    A    G        0      0        2 
   7   chr7_85778661     ASom    A    G        0      0        2 
   7   chr7_85778661     HCab    A    G      0.5      1        2 
   7   chr7_85778661     HPrz    A    G        0      0        2 
   7   chr7_85778661     ZBoe    A    G        0      0        2 
   7   chr7_85778661     ZGre    A    G        0      0        2 
   7   chr7_85778661     ZHar    A    G        0      0        2 
   7   chr7_85778661   Sample    A    G        0      0        2 
   7   chr7_85779460     AAsi    T    C        0      0        2 
   7   chr7_85779460     AKia    T    C        0      0        2 
   7   chr7_85779460     AOna    T    C        0      0        2 
   7   chr7_85779460     ASom    T    C        0      0        2 
   7   chr7_85779460     HCab    T    C        0      0        2 
   7   chr7_85779460     HPrz    T    C        0      0        2 
   7   chr7_85779460     ZBoe    T    C      0.5      1        2 
   7   chr7_85779460     ZGre    T    C        0      0        2 
   7   chr7_85779460     ZHar    T    C        0      0        2 
   7   chr7_85779460   Sample    T    C        0      0        2 
   7   chr7_85781435     AAsi    T    C        1      2        2 
   7   chr7_85781435     AKia    T    C        0      0        2 
   7   chr7_85781435     AOna    T    C        0      0        2 
   7   chr7_85781435     ASom    T    C        0      0        2 
   7   chr7_85781435     HCab    T    C        0      0        2 
   7   chr7_85781435     HPrz    T    C        0      0        2 
   7   chr7_85781435     ZBoe    T    C      0.5      1        2 
   7   chr7_85781435     ZGre    T    C        0      0        2 
   7   chr7_85781435     ZHar    T    C        0      0        2 
   7   chr7_85781435   Sample    T    C        0      0        2 
   7   chr7_85787886     AAsi    G    T        0      0        2 
   7   chr7_85787886     AKia    G    T        0      0        2 
   7   chr7_85787886     AOna    G    T        0      0        2 
   7   chr7_85787886     ASom    G    T        0      0        2 
   7   chr7_85787886     HCab    G    T        0      0        2 
   7   chr7_85787886     HPrz    G    T        0      0        2 
   7   chr7_85787886     ZBoe    G    T        0      0        2 
   7   chr7_85787886     ZGre    G    T      0.5      1        2 
   7   chr7_85787886     ZHar    G    T        0      0        2 
   7   chr7_85787886   Sample    G    T        0      0        2 
   7   chr7_85792000     AAsi    C    G        0      0        2 
   7   chr7_85792000     AKia    C    G        0      0        2 
   7   chr7_85792000     AOna    C    G        0      0        2 
   7   chr7_85792000     ASom    C    G        1      2        2 
   7   chr7_85792000     HCab    C    G        0      0        2 
   7   chr7_85792000     HPrz    C    G        0      0        2 
   7   chr7_85792000     ZBoe    C    G        0      0        2 
   7   chr7_85792000     ZGre    C    G        0      0        2 
   7   chr7_85792000     ZHar    C    G        0      0        2 
   7   chr7_85792000   Sample    C    G        0      0        2 
   7   chr7_85792162     AAsi    T    C        0      0        2 
   7   chr7_85792162     AKia    T    C        0      0        2 
   7   chr7_85792162     AOna    T    C        0      0        2 
   7   chr7_85792162     ASom    T    C        0      0        2 
   7   chr7_85792162     HCab    T    C      0.5      1        2 
   7   chr7_85792162     HPrz    T    C      0.5      1        2 
   7   chr7_85792162     ZBoe    T    C        0      0        2 
   7   chr7_85792162     ZGre    T    C        0      0        2 
   7   chr7_85792162     ZHar    T    C        0      0        2 
   7   chr7_85792162   Sample    T    C        0      0        2 
   7   chr7_85807424     AAsi    A    T        0      0        2 
   7   chr7_85807424     AKia    A    T        0      0        2 
   7   chr7_85807424     AOna    A    T        0      0        2 
   7   chr7_85807424     ASom    A    T        0      0        2 
   7   chr7_85807424     HCab    A    T        1      2        2 
   7   chr7_85807424     HPrz    A    T        1      2        2 
   7   chr7_85807424     ZBoe    A    T        0      0        2 
   7   chr7_85807424     ZGre    A    T        0      0        2 
   7   chr7_85807424     ZHar    A    T        0      0        2 
   7   chr7_85807424   Sample    A    T        0      0        2 
   7   chr7_85809122     AAsi    G    C        0      0        2 
   7   chr7_85809122     AKia    G    C        0      0        2 
   7   chr7_85809122     AOna    G    C        0      0        2 
   7   chr7_85809122     ASom    G    C        0      0        2 
   7   chr7_85809122     HCab    G    C        1      2        2 
   7   chr7_85809122     HPrz    G    C        1      2        2 
   7   chr7_85809122     ZBoe    G    C        0      0        2 
   7   chr7_85809122     ZGre    G    C        0      0        2 
   7   chr7_85809122     ZHar    G    C        0      0        2 
   7   chr7_85809122   Sample    G    C        0      0        2 
   7   chr7_85811789     AAsi    T    C        0      0        2 
   7   chr7_85811789     AKia    T    C        0      0        2 
   7   chr7_85811789     AOna    T    C        0      0        2 
   7   chr7_85811789     ASom    T    C        0      0        2 
   7   chr7_85811789     HCab    T    C        0      0        2 
   7   chr7_85811789     HPrz    T    C        0      0        2 
   7   chr7_85811789     ZBoe    T    C      0.5      1        2 
   7   chr7_85811789     ZGre    T    C        0      0        2 
   7   chr7_85811789     ZHar    T    C        0      0        2 
   7   chr7_85811789   Sample    T    C        0      0        2 
   7   chr7_85814897     AAsi    C    T      0.5      1        2 
   7   chr7_85814897     AKia    C    T        0      0        2 
   7   chr7_85814897     AOna    C    T        0      0        2 
   7   chr7_85814897     ASom    C    T        0      0        2 
   7   chr7_85814897     HCab    C    T        0      0        2 
   7   chr7_85814897     HPrz    C    T        0      0        2 
   7   chr7_85814897     ZBoe    C    T        0      0        2 
   7   chr7_85814897     ZGre    C    T        0      0        2 
   7   chr7_85814897     ZHar    C    T        0      0        2 
   7   chr7_85814897   Sample    C    T        0      0        2 
   7   chr7_85816771     AAsi    A    G        0      0        2 
   7   chr7_85816771     AKia    A    G        1      2        2 
   7   chr7_85816771     AOna    A    G        0      0        2 
   7   chr7_85816771     ASom    A    G        0      0        2 
   7   chr7_85816771     HCab    A    G        0      0        2 
   7   chr7_85816771     HPrz    A    G        0      0        2 
   7   chr7_85816771     ZBoe    A    G        0      0        2 
   7   chr7_85816771     ZGre    A    G        0      0        2 
   7   chr7_85816771     ZHar    A    G        0      0        2 
   7   chr7_85816771   Sample    A    G        0      0        2 
   7   chr7_85822418     AAsi    A    G        0      0        2 
   7   chr7_85822418     AKia    A    G        0      0        2 
   7   chr7_85822418     AOna    A    G        0      0        2 
   7   chr7_85822418     ASom    A    G        0      0        2 
   7   chr7_85822418     HCab    A    G        0      0        2 
   7   chr7_85822418     HPrz    A    G      0.5      1        2 
   7   chr7_85822418     ZBoe    A    G        0      0        2 
   7   chr7_85822418     ZGre    A    G        0      0        2 
   7   chr7_85822418     ZHar    A    G        0      0        2 
   7   chr7_85822418   Sample    A    G        0      0        2 
   7   chr7_85822950     AAsi    G    A        0      0        2 
   7   chr7_85822950     AKia    G    A        0      0        2 
   7   chr7_85822950     AOna    G    A        0      0        2 
   7   chr7_85822950     ASom    G    A        0      0        2 
   7   chr7_85822950     HCab    G    A        1      2        2 
   7   chr7_85822950     HPrz    G    A        1      2        2 
   7   chr7_85822950     ZBoe    G    A        0      0        2 
   7   chr7_85822950     ZGre    G    A        0      0        2 
   7   chr7_85822950     ZHar    G    A        0      0        2 
   7   chr7_85822950   Sample    G    A        0      0        2 
   7   chr7_85823675     AAsi    C    A        0      0        2 
   7   chr7_85823675     AKia    C    A        0      0        2 
   7   chr7_85823675     AOna    C    A        0      0        2 
   7   chr7_85823675     ASom    C    A        0      0        2 
   7   chr7_85823675     HCab    C    A        0      0        2 
   7   chr7_85823675     HPrz    C    A        0      0        2 
   7   chr7_85823675     ZBoe    C    A        0      0        2 
   7   chr7_85823675     ZGre    C    A        0      0        2 
   7   chr7_85823675     ZHar    C    A        1      2        2 
   7   chr7_85823675   Sample    C    A        0      0        2 
   7   chr7_85828540     AAsi    T    C        0      0        2 
   7   chr7_85828540     AKia    T    C        0      0        2 
   7   chr7_85828540     AOna    T    C      0.5      1        2 
   7   chr7_85828540     ASom    T    C        0      0        2 
   7   chr7_85828540     HCab    T    C        0      0        2 
   7   chr7_85828540     HPrz    T    C        0      0        2 
   7   chr7_85828540     ZBoe    T    C        0      0        2 
   7   chr7_85828540     ZGre    T    C        0      0        2 
   7   chr7_85828540     ZHar    T    C        0      0        2 
   7   chr7_85828540   Sample    T    C        0      0        2 
   7   chr7_85829642     AAsi    A    G        0      0        2 
   7   chr7_85829642     AKia    A    G        0      0        2 
   7   chr7_85829642     AOna    A    G        0      0        2 
   7   chr7_85829642     ASom    A    G        0      0        2 
   7   chr7_85829642     HCab    A    G        0      0        2 
   7   chr7_85829642     HPrz    A    G        0      0        2 
   7   chr7_85829642     ZBoe    A    G        0      0        2 
   7   chr7_85829642     ZGre    A    G        1      2        2 
   7   chr7_85829642     ZHar    A    G        0      0        2 
   7   chr7_85829642   Sample    A    G        0      0        2 
   7   chr7_85833708     AAsi    T    C        0      0        2 
   7   chr7_85833708     AKia    T    C        0      0        2 
   7   chr7_85833708     AOna    T    C      0.5      1        2 
   7   chr7_85833708     ASom    T    C        0      0        2 
   7   chr7_85833708     HCab    T    C        0      0        2 
   7   chr7_85833708     HPrz    T    C        0      0        2 
   7   chr7_85833708     ZBoe    T    C        0      0        2 
   7   chr7_85833708     ZGre    T    C        0      0        2 
   7   chr7_85833708     ZHar    T    C        0      0        2 
   7   chr7_85833708   Sample    T    C        0      0        2 
   7   chr7_85835625     AAsi    G    C        0      0        2 
   7   chr7_85835625     AKia    G    C        0      0        2 
   7   chr7_85835625     AOna    G    C        0      0        2 
   7   chr7_85835625     ASom    G    C        0      0        2 
   7   chr7_85835625     HCab    G    C        0      0        2 
   7   chr7_85835625     HPrz    G    C        0      0        2 
   7   chr7_85835625     ZBoe    G    C        1      2        2 
   7   chr7_85835625     ZGre    G    C        0      0        2 
   7   chr7_85835625     ZHar    G    C        0      0        2 
   7   chr7_85835625   Sample    G    C        0      0        2 
   7   chr7_85838162     AAsi    T    C        0      0        2 
   7   chr7_85838162     AKia    T    C        1      2        2 
   7   chr7_85838162     AOna    T    C        0      0        2 
   7   chr7_85838162     ASom    T    C        0      0        2 
   7   chr7_85838162     HCab    T    C        0      0        2 
   7   chr7_85838162     HPrz    T    C        0      0        2 
   7   chr7_85838162     ZBoe    T    C        0      0        2 
   7   chr7_85838162     ZGre    T    C        0      0        2 
   7   chr7_85838162     ZHar    T    C        0      0        2 
   7   chr7_85838162   Sample    T    C        0      0        2 
   7   chr7_85839381     AAsi    G    T        0      0        2 
   7   chr7_85839381     AKia    G    T        0      0        2 
   7   chr7_85839381     AOna    G    T        0      0        2 
   7   chr7_85839381     ASom    G    T        0      0        2 
   7   chr7_85839381     HCab    G    T        0      0        2 
   7   chr7_85839381     HPrz    G    T        0      0        2 
   7   chr7_85839381     ZBoe    G    T        0      0        2 
   7   chr7_85839381     ZGre    G    T        1      2        2 
   7   chr7_85839381     ZHar    G    T        0      0        2 
   7   chr7_85839381   Sample    G    T        0      0        2 
   7   chr7_85841073     AAsi    T    C        0      0        2 
   7   chr7_85841073     AKia    T    C        0      0        2 
   7   chr7_85841073     AOna    T    C        0      0        2 
   7   chr7_85841073     ASom    T    C        1      2        2 
   7   chr7_85841073     HCab    T    C        0      0        2 
   7   chr7_85841073     HPrz    T    C        0      0        2 
   7   chr7_85841073     ZBoe    T    C        0      0        2 
   7   chr7_85841073     ZGre    T    C        0      0        2 
   7   chr7_85841073     ZHar    T    C        0      0        2 
   7   chr7_85841073   Sample    T    C        0      0        2 
   7   chr7_85841633     AAsi    T    C        0      0        2 
   7   chr7_85841633     AKia    T    C        0      0        2 
   7   chr7_85841633     AOna    T    C        0      0        2 
   7   chr7_85841633     ASom    T    C        0      0        2 
   7   chr7_85841633     HCab    T    C      0.5      1        2 
   7   chr7_85841633     HPrz    T    C        0      0        2 
   7   chr7_85841633     ZBoe    T    C        0      0        2 
   7   chr7_85841633     ZGre    T    C        0      0        2 
   7   chr7_85841633     ZHar    T    C        0      0        2 
   7   chr7_85841633   Sample    T    C        0      0        2 
   7   chr7_85844345     AAsi    T    C        0      0        2 
   7   chr7_85844345     AKia    T    C      0.5      1        2 
   7   chr7_85844345     AOna    T    C        0      0        2 
   7   chr7_85844345     ASom    T    C        0      0        2 
   7   chr7_85844345     HCab    T    C        0      0        2 
   7   chr7_85844345     HPrz    T    C        0      0        2 
   7   chr7_85844345     ZBoe    T    C        0      0        2 
   7   chr7_85844345     ZGre    T    C        0      0        2 
   7   chr7_85844345     ZHar    T    C        0      0        2 
   7   chr7_85844345   Sample    T    C        0      0        2 
   7   chr7_85845316     AAsi    T    C        0      0        2 
   7   chr7_85845316     AKia    T    C        0      0        2 
   7   chr7_85845316     AOna    T    C        0      0        2 
   7   chr7_85845316     ASom    T    C        0      0        2 
   7   chr7_85845316     HCab    T    C        0      0        2 
   7   chr7_85845316     HPrz    T    C        0      0        2 
   7   chr7_85845316     ZBoe    T    C      0.5      1        2 
   7   chr7_85845316     ZGre    T    C        0      0        2 
   7   chr7_85845316     ZHar    T    C        0      0        2 
   7   chr7_85845316   Sample    T    C        0      0        2 
   7   chr7_85845850     AAsi    T    G        0      0        2 
   7   chr7_85845850     AKia    T    G      0.5      1        2 
   7   chr7_85845850     AOna    T    G      0.5      1        2 
   7   chr7_85845850     ASom    T    G        0      0        2 
   7   chr7_85845850     HCab    T    G        0      0        2 
   7   chr7_85845850     HPrz    T    G        0      0        2 
   7   chr7_85845850     ZBoe    T    G        0      0        2 
   7   chr7_85845850     ZGre    T    G        0      0        2 
   7   chr7_85845850     ZHar    T    G        0      0        2 
   7   chr7_85845850   Sample    T    G        0      0        2 
   7   chr7_85845852     AAsi    T    A        0      0        2 
   7   chr7_85845852     AKia    T    A        0      0        2 
   7   chr7_85845852     AOna    T    A        0      0        2 
   7   chr7_85845852     ASom    T    A        0      0        2 
   7   chr7_85845852     HCab    T    A        0      0        2 
   7   chr7_85845852     HPrz    T    A        0      0        2 
   7   chr7_85845852     ZBoe    T    A        0      0        2 
   7   chr7_85845852     ZGre    T    A      0.5      1        2 
   7   chr7_85845852     ZHar    T    A        0      0        2 
   7   chr7_85845852   Sample    T    A        0      0        2 
   7   chr7_85847410     AAsi    G    C        0      0        2 
   7   chr7_85847410     AKia    G    C        0      0        2 
   7   chr7_85847410     AOna    G    C        0      0        2 
   7   chr7_85847410     ASom    G    C        0      0        2 
   7   chr7_85847410     HCab    G    C        1      2        2 
   7   chr7_85847410     HPrz    G    C        1      2        2 
   7   chr7_85847410     ZBoe    G    C        0      0        2 
   7   chr7_85847410     ZGre    G    C        0      0        2 
   7   chr7_85847410     ZHar    G    C        0      0        2 
   7   chr7_85847410   Sample    G    C        0      0        2 
   7   chr7_85851592     AAsi    G    A        0      0        2 
   7   chr7_85851592     AKia    G    A        0      0        2 
   7   chr7_85851592     AOna    G    A        0      0        2 
   7   chr7_85851592     ASom    G    A        1      2        2 
   7   chr7_85851592     HCab    G    A        0      0        2 
   7   chr7_85851592     HPrz    G    A        0      0        2 
   7   chr7_85851592     ZBoe    G    A        0      0        2 
   7   chr7_85851592     ZGre    G    A        0      0        2 
   7   chr7_85851592     ZHar    G    A        0      0        2 
   7   chr7_85851592   Sample    G    A        0      0        2 
   7   chr7_85853079     AAsi    A    G        0      0        2 
   7   chr7_85853079     AKia    A    G      0.5      1        2 
   7   chr7_85853079     AOna    A    G        0      0        2 
   7   chr7_85853079     ASom    A    G        0      0        2 
   7   chr7_85853079     HCab    A    G        0      0        2 
   7   chr7_85853079     HPrz    A    G        0      0        2 
   7   chr7_85853079     ZBoe    A    G        0      0        2 
   7   chr7_85853079     ZGre    A    G        0      0        2 
   7   chr7_85853079     ZHar    A    G        0      0        2 
   7   chr7_85853079   Sample    A    G        0      0        2 
   7   chr7_85855228     AAsi    T    G      0.5      1        2 
   7   chr7_85855228     AKia    T    G        0      0        2 
   7   chr7_85855228     AOna    T    G        0      0        2 
   7   chr7_85855228     ASom    T    G        1      2        2 
   7   chr7_85855228     HCab    T    G        0      0        2 
   7   chr7_85855228     HPrz    T    G        0      0        2 
   7   chr7_85855228     ZBoe    T    G        0      0        2 
   7   chr7_85855228     ZGre    T    G        0      0        2 
   7   chr7_85855228     ZHar    T    G        0      0        2 
   7   chr7_85855228   Sample    T    G        0      0        2 
   7   chr7_85855322     AAsi    G    T        0      0        2 
   7   chr7_85855322     AKia    G    T      0.5      1        2 
   7   chr7_85855322     AOna    G    T      0.5      1        2 
   7   chr7_85855322     ASom    G    T        0      0        2 
   7   chr7_85855322     HCab    G    T        0      0        2 
   7   chr7_85855322     HPrz    G    T        0      0        2 
   7   chr7_85855322     ZBoe    G    T        0      0        2 
   7   chr7_85855322     ZGre    G    T        0      0        2 
   7   chr7_85855322     ZHar    G    T        0      0        2 
   7   chr7_85855322   Sample    G    T        0      0        2 
   7   chr7_85859773     AAsi    A    G        0      0        2 
   7   chr7_85859773     AKia    A    G        0      0        2 
   7   chr7_85859773     AOna    A    G      0.5      1        2 
   7   chr7_85859773     ASom    A    G        0      0        2 
   7   chr7_85859773     HCab    A    G        0      0        2 
   7   chr7_85859773     HPrz    A    G        0      0        2 
   7   chr7_85859773     ZBoe    A    G        0      0        2 
   7   chr7_85859773     ZGre    A    G        0      0        2 
   7   chr7_85859773     ZHar    A    G        0      0        2 
   7   chr7_85859773   Sample    A    G        0      0        2 
   7   chr7_85861721     AAsi    A    G        0      0        2 
   7   chr7_85861721     AKia    A    G        0      0        2 
   7   chr7_85861721     AOna    A    G        0      0        2 
   7   chr7_85861721     ASom    A    G        0      0        2 
   7   chr7_85861721     HCab    A    G        1      2        2 
   7   chr7_85861721     HPrz    A    G        1      2        2 
   7   chr7_85861721     ZBoe    A    G        0      0        2 
   7   chr7_85861721     ZGre    A    G        0      0        2 
   7   chr7_85861721     ZHar    A    G        0      0        2 
   7   chr7_85861721   Sample    A    G        0      0        2 
   7   chr7_85873141     AAsi    T    C      0.5      1        2 
   7   chr7_85873141     AKia    T    C        0      0        2 
   7   chr7_85873141     AOna    T    C      0.5      1        2 
   7   chr7_85873141     ASom    T    C        0      0        2 
   7   chr7_85873141     HCab    T    C        0      0        2 
   7   chr7_85873141     HPrz    T    C        0      0        2 
   7   chr7_85873141     ZBoe    T    C        0      0        2 
   7   chr7_85873141     ZGre    T    C        0      0        2 
   7   chr7_85873141     ZHar    T    C        0      0        2 
   7   chr7_85873141   Sample    T    C        0      0        2 
   7   chr7_85892741     AAsi    G    C        0      0        2 
   7   chr7_85892741     AKia    G    C        0      0        2 
   7   chr7_85892741     AOna    G    C        0      0        2 
   7   chr7_85892741     ASom    G    C        0      0        2 
   7   chr7_85892741     HCab    G    C        1      2        2 
   7   chr7_85892741     HPrz    G    C        1      2        2 
   7   chr7_85892741     ZBoe    G    C        0      0        2 
   7   chr7_85892741     ZGre    G    C        0      0        2 
   7   chr7_85892741     ZHar    G    C        0      0        2 
   7   chr7_85892741   Sample    G    C        0      0        2 
   7   chr7_85893030     AAsi    T    G        0      0        2 
   7   chr7_85893030     AKia    T    G        0      0        2 
   7   chr7_85893030     AOna    T    G        0      0        2 
   7   chr7_85893030     ASom    T    G        0      0        2 
   7   chr7_85893030     HCab    T    G        0      0        2 
   7   chr7_85893030     HPrz    T    G        0      0        2 
   7   chr7_85893030     ZBoe    T    G        1      2        2 
   7   chr7_85893030     ZGre    T    G        0      0        2 
   7   chr7_85893030     ZHar    T    G        0      0        2 
   7   chr7_85893030   Sample    T    G        0      0        2 
   7   chr7_85896083     AAsi    G    C        0      0        2 
   7   chr7_85896083     AKia    G    C        0      0        2 
   7   chr7_85896083     AOna    G    C        0      0        2 
   7   chr7_85896083     ASom    G    C        0      0        2 
   7   chr7_85896083     HCab    G    C        1      2        2 
   7   chr7_85896083     HPrz    G    C        1      2        2 
   7   chr7_85896083     ZBoe    G    C        0      0        2 
   7   chr7_85896083     ZGre    G    C        0      0        2 
   7   chr7_85896083     ZHar    G    C        0      0        2 
   7   chr7_85896083   Sample    G    C        0      0        2 
   7   chr7_85897497     AAsi    C    A        0      0        2 
   7   chr7_85897497     AKia    C    A        0      0        2 
   7   chr7_85897497     AOna    C    A        0      0        2 
   7   chr7_85897497     ASom    C    A        0      0        2 
   7   chr7_85897497     HCab    C    A        1      2        2 
   7   chr7_85897497     HPrz    C    A        1      2        2 
   7   chr7_85897497     ZBoe    C    A        0      0        2 
   7   chr7_85897497     ZGre    C    A        0      0        2 
   7   chr7_85897497     ZHar    C    A        0      0        2 
   7   chr7_85897497   Sample    C    A        0      0        2 
   7   chr7_85901258     AAsi    T    C        0      0        2 
   7   chr7_85901258     AKia    T    C        0      0        2 
   7   chr7_85901258     AOna    T    C        0      0        2 
   7   chr7_85901258     ASom    T    C        0      0        2 
   7   chr7_85901258     HCab    T    C        0      0        2 
   7   chr7_85901258     HPrz    T    C        0      0        2 
   7   chr7_85901258     ZBoe    T    C        0      0        2 
   7   chr7_85901258     ZGre    T    C        0      0        2 
   7   chr7_85901258     ZHar    T    C        1      2        2 
   7   chr7_85901258   Sample    T    C        0      0        2 
   7   chr7_85902728     AAsi    A    G        0      0        2 
   7   chr7_85902728     AKia    A    G        1      2        2 
   7   chr7_85902728     AOna    A    G        0      0        2 
   7   chr7_85902728     ASom    A    G        0      0        2 
   7   chr7_85902728     HCab    A    G        0      0        2 
   7   chr7_85902728     HPrz    A    G        0      0        2 
   7   chr7_85902728     ZBoe    A    G        0      0        2 
   7   chr7_85902728     ZGre    A    G        0      0        2 
   7   chr7_85902728     ZHar    A    G        0      0        2 
   7   chr7_85902728   Sample    A    G        0      0        2 
   7   chr7_85909068     AAsi    G    C        0      0        2 
   7   chr7_85909068     AKia    G    C        0      0        2 
   7   chr7_85909068     AOna    G    C        0      0        2 
   7   chr7_85909068     ASom    G    C        0      0        2 
   7   chr7_85909068     HCab    G    C        0      0        2 
   7   chr7_85909068     HPrz    G    C        0      0        2 
   7   chr7_85909068     ZBoe    G    C      0.5      1        2 
   7   chr7_85909068     ZGre    G    C        0      0        2 
   7   chr7_85909068     ZHar    G    C        0      0        2 
   7   chr7_85909068   Sample    G    C        0      0        2 
   7   chr7_85909629     AAsi    A    G        0      0        2 
   7   chr7_85909629     AKia    A    G        0      0        2 
   7   chr7_85909629     AOna    A    G        0      0        2 
   7   chr7_85909629     ASom    A    G        0      0        2 
   7   chr7_85909629     HCab    A    G        0      0        2 
   7   chr7_85909629     HPrz    A    G        0      0        2 
   7   chr7_85909629     ZBoe    A    G        0      0        2 
   7   chr7_85909629     ZGre    A    G        0      0        2 
   7   chr7_85909629     ZHar    A    G      0.5      1        2 
   7   chr7_85909629   Sample    A    G        0      0        2 
   7   chr7_85912478     AAsi    G    T        0      0        2 
   7   chr7_85912478     AKia    G    T        0      0        2 
   7   chr7_85912478     AOna    G    T        0      0        2 
   7   chr7_85912478     ASom    G    T        0      0        2 
   7   chr7_85912478     HCab    G    T        0      0        2 
   7   chr7_85912478     HPrz    G    T        0      0        2 
   7   chr7_85912478     ZBoe    G    T        0      0        2 
   7   chr7_85912478     ZGre    G    T        1      2        2 
   7   chr7_85912478     ZHar    G    T        1      2        2 
   7   chr7_85912478   Sample    G    T        0      0        2 
   7   chr7_85913408     AAsi    G    A        0      0        2 
   7   chr7_85913408     AKia    G    A        0      0        2 
   7   chr7_85913408     AOna    G    A        0      0        2 
   7   chr7_85913408     ASom    G    A        0      0        2 
   7   chr7_85913408     HCab    G    A        0      0        2 
   7   chr7_85913408     HPrz    G    A        0      0        2 
   7   chr7_85913408     ZBoe    G    A        0      0        2 
   7   chr7_85913408     ZGre    G    A        0      0        2 
   7   chr7_85913408     ZHar    G    A      0.5      1        2 
   7   chr7_85913408   Sample    G    A        0      0        2 
   7   chr7_85928495     AAsi    C    T        0      0        2 
   7   chr7_85928495     AKia    C    T        0      0        2 
   7   chr7_85928495     AOna    C    T        0      0        2 
   7   chr7_85928495     ASom    C    T        0      0        2 
   7   chr7_85928495     HCab    C    T        0      0        2 
   7   chr7_85928495     HPrz    C    T        0      0        2 
   7   chr7_85928495     ZBoe    C    T        0      0        2 
   7   chr7_85928495     ZGre    C    T        1      2        2 
   7   chr7_85928495     ZHar    C    T        0      0        2 
   7   chr7_85928495   Sample    C    T        0      0        2 
   7   chr7_85928927     AAsi    C    A      0.5      1        2 
   7   chr7_85928927     AKia    C    A        0      0        2 
   7   chr7_85928927     AOna    C    A        0      0        2 
   7   chr7_85928927     ASom    C    A        1      2        2 
   7   chr7_85928927     HCab    C    A        0      0        2 
   7   chr7_85928927     HPrz    C    A        0      0        2 
   7   chr7_85928927     ZBoe    C    A        0      0        2 
   7   chr7_85928927     ZGre    C    A        0      0        2 
   7   chr7_85928927     ZHar    C    A        0      0        2 
   7   chr7_85928927   Sample    C    A        0      0        2 
   7   chr7_85931951     AAsi    A    G        0      0        2 
   7   chr7_85931951     AKia    A    G        0      0        2 
   7   chr7_85931951     AOna    A    G        0      0        2 
   7   chr7_85931951     ASom    A    G        0      0        2 
   7   chr7_85931951     HCab    A    G        0      0        2 
   7   chr7_85931951     HPrz    A    G        0      0        2 
   7   chr7_85931951     ZBoe    A    G      0.5      1        2 
   7   chr7_85931951     ZGre    A    G        0      0        2 
   7   chr7_85931951     ZHar    A    G        0      0        2 
   7   chr7_85931951   Sample    A    G        0      0        2 
   7   chr7_85935236     AAsi    T    C        0      0        2 
   7   chr7_85935236     AKia    T    C        0      0        2 
   7   chr7_85935236     AOna    T    C        0      0        2 
   7   chr7_85935236     ASom    T    C        1      2        2 
   7   chr7_85935236     HCab    T    C        0      0        2 
   7   chr7_85935236     HPrz    T    C      0.5      1        2 
   7   chr7_85935236     ZBoe    T    C        0      0        2 
   7   chr7_85935236     ZGre    T    C        0      0        2 
   7   chr7_85935236     ZHar    T    C        0      0        2 
   7   chr7_85935236   Sample    T    C        0      0        2 
   7   chr7_85942945     AAsi    T    G        0      0        2 
   7   chr7_85942945     AKia    T    G        0      0        2 
   7   chr7_85942945     AOna    T    G        0      0        2 
   7   chr7_85942945     ASom    T    G        0      0        2 
   7   chr7_85942945     HCab    T    G      0.5      1        2 
   7   chr7_85942945     HPrz    T    G        0      0        2 
   7   chr7_85942945     ZBoe    T    G        0      0        2 
   7   chr7_85942945     ZGre    T    G        0      0        2 
   7   chr7_85942945     ZHar    T    G        0      0        2 
   7   chr7_85942945   Sample    T    G        0      0        2 
   7   chr7_85944770     AAsi    G    C        0      0        2 
   7   chr7_85944770     AKia    G    C        0      0        2 
   7   chr7_85944770     AOna    G    C        0      0        2 
   7   chr7_85944770     ASom    G    C        0      0        2 
   7   chr7_85944770     HCab    G    C        1      2        2 
   7   chr7_85944770     HPrz    G    C      0.5      1        2 
   7   chr7_85944770     ZBoe    G    C        0      0        2 
   7   chr7_85944770     ZGre    G    C        0      0        2 
   7   chr7_85944770     ZHar    G    C        0      0        2 
   7   chr7_85944770   Sample    G    C        0      0        2 
   7   chr7_85944932     AAsi    T    C        0      0        2 
   7   chr7_85944932     AKia    T    C        0      0        2 
   7   chr7_85944932     AOna    T    C        0      0        2 
   7   chr7_85944932     ASom    T    C        0      0        2 
   7   chr7_85944932     HCab    T    C      0.5      1        2 
   7   chr7_85944932     HPrz    T    C        0      0        2 
   7   chr7_85944932     ZBoe    T    C        0      0        2 
   7   chr7_85944932     ZGre    T    C        0      0        2 
   7   chr7_85944932     ZHar    T    C        0      0        2 
   7   chr7_85944932   Sample    T    C        0      0        2 
   7   chr7_85945376     AAsi    T    G        0      0        2 
   7   chr7_85945376     AKia    T    G        0      0        2 
   7   chr7_85945376     AOna    T    G        0      0        2 
   7   chr7_85945376     ASom    T    G        0      0        2 
   7   chr7_85945376     HCab    T    G        0      0        2 
   7   chr7_85945376     HPrz    T    G        0      0        2 
   7   chr7_85945376     ZBoe    T    G        0      0        2 
   7   chr7_85945376     ZGre    T    G        0      0        2 
   7   chr7_85945376     ZHar    T    G      0.5      1        2 
   7   chr7_85945376   Sample    T    G        0      0        2 
   7   chr7_85946885     AAsi    A    G        0      0        2 
   7   chr7_85946885     AKia    A    G        0      0        2 
   7   chr7_85946885     AOna    A    G        0      0        2 
   7   chr7_85946885     ASom    A    G        0      0        2 
   7   chr7_85946885     HCab    A    G        0      0        2 
   7   chr7_85946885     HPrz    A    G        0      0        2 
   7   chr7_85946885     ZBoe    A    G        0      0        2 
   7   chr7_85946885     ZGre    A    G        0      0        2 
   7   chr7_85946885     ZHar    A    G        1      2        2 
   7   chr7_85946885   Sample    A    G        0      0        2 
   7   chr7_85947769     AAsi    A    G        0      0        2 
   7   chr7_85947769     AKia    A    G        0      0        2 
   7   chr7_85947769     AOna    A    G        0      0        2 
   7   chr7_85947769     ASom    A    G        0      0        2 
   7   chr7_85947769     HCab    A    G        0      0        2 
   7   chr7_85947769     HPrz    A    G        0      0        2 
   7   chr7_85947769     ZBoe    A    G      0.5      1        2 
   7   chr7_85947769     ZGre    A    G        0      0        2 
   7   chr7_85947769     ZHar    A    G        0      0        2 
   7   chr7_85947769   Sample    A    G        0      0        2 
   7   chr7_85952379     AAsi    T    C        0      0        2 
   7   chr7_85952379     AKia    T    C        0      0        2 
   7   chr7_85952379     AOna    T    C        0      0        2 
   7   chr7_85952379     ASom    T    C        0      0        2 
   7   chr7_85952379     HCab    T    C        1      2        2 
   7   chr7_85952379     HPrz    T    C        1      2        2 
   7   chr7_85952379     ZBoe    T    C        0      0        2 
   7   chr7_85952379     ZGre    T    C        0      0        2 
   7   chr7_85952379     ZHar    T    C        0      0        2 
   7   chr7_85952379   Sample    T    C        0      0        2 
   7   chr7_85954085     AAsi    T    C        0      0        2 
   7   chr7_85954085     AKia    T    C        0      0        2 
   7   chr7_85954085     AOna    T    C      0.5      1        2 
   7   chr7_85954085     ASom    T    C        0      0        2 
   7   chr7_85954085     HCab    T    C        0      0        2 
   7   chr7_85954085     HPrz    T    C        0      0        2 
   7   chr7_85954085     ZBoe    T    C        0      0        2 
   7   chr7_85954085     ZGre    T    C        0      0        2 
   7   chr7_85954085     ZHar    T    C        0      0        2 
   7   chr7_85954085   Sample    T    C        0      0        2 
   7   chr7_85954887     AAsi    A    G        0      0        2 
   7   chr7_85954887     AKia    A    G        0      0        2 
   7   chr7_85954887     AOna    A    G        0      0        2 
   7   chr7_85954887     ASom    A    G        0      0        2 
   7   chr7_85954887     HCab    A    G      0.5      1        2 
   7   chr7_85954887     HPrz    A    G        1      2        2 
   7   chr7_85954887     ZBoe    A    G        0      0        2 
   7   chr7_85954887     ZGre    A    G        0      0        2 
   7   chr7_85954887     ZHar    A    G        0      0        2 
   7   chr7_85954887   Sample    A    G        0      0        2 
   7   chr7_85960505     AAsi    A    C        0      0        2 
   7   chr7_85960505     AKia    A    C        1      2        2 
   7   chr7_85960505     AOna    A    C      0.5      1        2 
   7   chr7_85960505     ASom    A    C        0      0        2 
   7   chr7_85960505     HCab    A    C        0      0        2 
   7   chr7_85960505     HPrz    A    C        0      0        2 
   7   chr7_85960505     ZBoe    A    C        0      0        2 
   7   chr7_85960505     ZGre    A    C        0      0        2 
   7   chr7_85960505     ZHar    A    C        0      0        2 
   7   chr7_85960505   Sample    A    C        0      0        2 
   7   chr7_85962358     AAsi    T    A        0      0        2 
   7   chr7_85962358     AKia    T    A        0      0        2 
   7   chr7_85962358     AOna    T    A        0      0        2 
   7   chr7_85962358     ASom    T    A        0      0        2 
   7   chr7_85962358     HCab    T    A        1      2        2 
   7   chr7_85962358     HPrz    T    A        1      2        2 
   7   chr7_85962358     ZBoe    T    A        0      0        2 
   7   chr7_85962358     ZGre    T    A        0      0        2 
   7   chr7_85962358     ZHar    T    A        0      0        2 
   7   chr7_85962358   Sample    T    A        0      0        2 
   7   chr7_85963236     AAsi    T    C        0      0        2 
   7   chr7_85963236     AKia    T    C        0      0        2 
   7   chr7_85963236     AOna    T    C        0      0        2 
   7   chr7_85963236     ASom    T    C        0      0        2 
   7   chr7_85963236     HCab    T    C        0      0        2 
   7   chr7_85963236     HPrz    T    C        0      0        2 
   7   chr7_85963236     ZBoe    T    C        0      0        2 
   7   chr7_85963236     ZGre    T    C        1      2        2 
   7   chr7_85963236     ZHar    T    C        0      0        2 
   7   chr7_85963236   Sample    T    C        0      0        2 
   7   chr7_85965568     AAsi    T    C        0      0        2 
   7   chr7_85965568     AKia    T    C        0      0        2 
   7   chr7_85965568     AOna    T    C        0      0        2 
   7   chr7_85965568     ASom    T    C        0      0        2 
   7   chr7_85965568     HCab    T    C        0      0        2 
   7   chr7_85965568     HPrz    T    C      0.5      1        2 
   7   chr7_85965568     ZBoe    T    C        0      0        2 
   7   chr7_85965568     ZGre    T    C        0      0        2 
   7   chr7_85965568     ZHar    T    C        0      0        2 
   7   chr7_85965568   Sample    T    C        0      0        2 
   7   chr7_85968714     AAsi    T    C        0      0        2 
   7   chr7_85968714     AKia    T    C        0      0        2 
   7   chr7_85968714     AOna    T    C        0      0        2 
   7   chr7_85968714     ASom    T    C        1      2        2 
   7   chr7_85968714     HCab    T    C        0      0        2 
   7   chr7_85968714     HPrz    T    C        0      0        2 
   7   chr7_85968714     ZBoe    T    C        0      0        2 
   7   chr7_85968714     ZGre    T    C        0      0        2 
   7   chr7_85968714     ZHar    T    C        0      0        2 
   7   chr7_85968714   Sample    T    C        0      0        2 
   7   chr7_85971840     AAsi    G    C        0      0        2 
   7   chr7_85971840     AKia    G    C        0      0        2 
   7   chr7_85971840     AOna    G    C      0.5      1        2 
   7   chr7_85971840     ASom    G    C        0      0        2 
   7   chr7_85971840     HCab    G    C        0      0        2 
   7   chr7_85971840     HPrz    G    C        0      0        2 
   7   chr7_85971840     ZBoe    G    C        0      0        2 
   7   chr7_85971840     ZGre    G    C        0      0        2 
   7   chr7_85971840     ZHar    G    C        0      0        2 
   7   chr7_85971840   Sample    G    C        0      0        2 
   7   chr7_85972726     AAsi    T    C        0      0        2 
   7   chr7_85972726     AKia    T    C        0      0        2 
   7   chr7_85972726     AOna    T    C        0      0        2 
   7   chr7_85972726     ASom    T    C      0.5      1        2 
   7   chr7_85972726     HCab    T    C        0      0        2 
   7   chr7_85972726     HPrz    T    C        0      0        2 
   7   chr7_85972726     ZBoe    T    C        0      0        2 
   7   chr7_85972726     ZGre    T    C        0      0        2 
   7   chr7_85972726     ZHar    T    C        0      0        2 
   7   chr7_85972726   Sample    T    C        0      0        2 
   7   chr7_85973047     AAsi    A    G        0      0        2 
   7   chr7_85973047     AKia    A    G        0      0        2 
   7   chr7_85973047     AOna    A    G        0      0        2 
   7   chr7_85973047     ASom    A    G        0      0        2 
   7   chr7_85973047     HCab    A    G        0      0        2 
   7   chr7_85973047     HPrz    A    G        0      0        2 
   7   chr7_85973047     ZBoe    A    G        0      0        2 
   7   chr7_85973047     ZGre    A    G        1      2        2 
   7   chr7_85973047     ZHar    A    G        0      0        2 
   7   chr7_85973047   Sample    A    G        0      0        2 
   7   chr7_85973446     AAsi    T    C        0      0        2 
   7   chr7_85973446     AKia    T    C        0      0        2 
   7   chr7_85973446     AOna    T    C        0      0        2 
   7   chr7_85973446     ASom    T    C        0      0        2 
   7   chr7_85973446     HCab    T    C        0      0        2 
   7   chr7_85973446     HPrz    T    C        0      0        2 
   7   chr7_85973446     ZBoe    T    C        0      0        2 
   7   chr7_85973446     ZGre    T    C        1      2        2 
   7   chr7_85973446     ZHar    T    C        0      0        2 
   7   chr7_85973446   Sample    T    C        0      0        2 
   7   chr7_85974283     AAsi    G    T        0      0        2 
   7   chr7_85974283     AKia    G    T        0      0        2 
   7   chr7_85974283     AOna    G    T        0      0        2 
   7   chr7_85974283     ASom    G    T        0      0        2 
   7   chr7_85974283     HCab    G    T        0      0        2 
   7   chr7_85974283     HPrz    G    T        0      0        2 
   7   chr7_85974283     ZBoe    G    T      0.5      1        2 
   7   chr7_85974283     ZGre    G    T        0      0        2 
   7   chr7_85974283     ZHar    G    T        0      0        2 
   7   chr7_85974283   Sample    G    T        0      0        2 
   7   chr7_85982747     AAsi    A    G        0      0        2 
   7   chr7_85982747     AKia    A    G        0      0        2 
   7   chr7_85982747     AOna    A    G        0      0        2 
   7   chr7_85982747     ASom    A    G        0      0        2 
   7   chr7_85982747     HCab    A    G        0      0        2 
   7   chr7_85982747     HPrz    A    G      0.5      1        2 
   7   chr7_85982747     ZBoe    A    G        0      0        2 
   7   chr7_85982747     ZGre    A    G        0      0        2 
   7   chr7_85982747     ZHar    A    G        0      0        2 
   7   chr7_85982747   Sample    A    G        0      0        2 
   7   chr7_85984626     AAsi    A    T        0      0        2 
   7   chr7_85984626     AKia    A    T        0      0        2 
   7   chr7_85984626     AOna    A    T        0      0        2 
   7   chr7_85984626     ASom    A    T        0      0        2 
   7   chr7_85984626     HCab    A    T        1      2        2 
   7   chr7_85984626     HPrz    A    T        1      2        2 
   7   chr7_85984626     ZBoe    A    T        0      0        2 
   7   chr7_85984626     ZGre    A    T        0      0        2 
   7   chr7_85984626     ZHar    A    T        0      0        2 
   7   chr7_85984626   Sample    A    T        0      0        2 
   7   chr7_85986007     AAsi    C    G        0      0        2 
   7   chr7_85986007     AKia    C    G        0      0        2 
   7   chr7_85986007     AOna    C    G        0      0        2 
   7   chr7_85986007     ASom    C    G        0      0        2 
   7   chr7_85986007     HCab    C    G        1      2        2 
   7   chr7_85986007     HPrz    C    G        0      0        2 
   7   chr7_85986007     ZBoe    C    G        0      0        2 
   7   chr7_85986007     ZGre    C    G        0      0        2 
   7   chr7_85986007     ZHar    C    G        0      0        2 
   7   chr7_85986007   Sample    C    G        0      0        2 
   7   chr7_85995881     AAsi    G    A        0      0        2 
   7   chr7_85995881     AKia    G    A        0      0        2 
   7   chr7_85995881     AOna    G    A        0      0        2 
   7   chr7_85995881     ASom    G    A        0      0        2 
   7   chr7_85995881     HCab    G    A        1      2        2 
   7   chr7_85995881     HPrz    G    A        1      2        2 
   7   chr7_85995881     ZBoe    G    A        0      0        2 
   7   chr7_85995881     ZGre    G    A        0      0        2 
   7   chr7_85995881     ZHar    G    A        0      0        2 
   7   chr7_85995881   Sample    G    A        0      0        2 
   7   chr7_86000222     AAsi    T    C        0      0        2 
   7   chr7_86000222     AKia    T    C        0      0        2 
   7   chr7_86000222     AOna    T    C        0      0        2 
   7   chr7_86000222     ASom    T    C        0      0        2 
   7   chr7_86000222     HCab    T    C        0      0        2 
   7   chr7_86000222     HPrz    T    C        0      0        2 
   7   chr7_86000222     ZBoe    T    C        0      0        2 
   7   chr7_86000222     ZGre    T    C        0      0        2 
   7   chr7_86000222     ZHar    T    C        1      2        2 
   7   chr7_86000222   Sample    T    C        0      0        2 
   7   chr7_86017164     AAsi    T    C        0      0        2 
   7   chr7_86017164     AKia    T    C        0      0        2 
   7   chr7_86017164     AOna    T    C        0      0        2 
   7   chr7_86017164     ASom    T    C        0      0        2 
   7   chr7_86017164     HCab    T    C        1      2        2 
   7   chr7_86017164     HPrz    T    C        1      2        2 
   7   chr7_86017164     ZBoe    T    C        0      0        2 
   7   chr7_86017164     ZGre    T    C        0      0        2 
   7   chr7_86017164     ZHar    T    C        0      0        2 
   7   chr7_86017164   Sample    T    C        0      0        2 
   7   chr7_86020109     AAsi    A    G        0      0        2 
   7   chr7_86020109     AKia    A    G        0      0        2 
   7   chr7_86020109     AOna    A    G      0.5      1        2 
   7   chr7_86020109     ASom    A    G        0      0        2 
   7   chr7_86020109     HCab    A    G        0      0        2 
   7   chr7_86020109     HPrz    A    G        0      0        2 
   7   chr7_86020109     ZBoe    A    G        0      0        2 
   7   chr7_86020109     ZGre    A    G        0      0        2 
   7   chr7_86020109     ZHar    A    G        0      0        2 
   7   chr7_86020109   Sample    A    G        0      0        2 
   7   chr7_86020372     AAsi    C    G        0      0        2 
   7   chr7_86020372     AKia    C    G        1      2        2 
   7   chr7_86020372     AOna    C    G        0      0        2 
   7   chr7_86020372     ASom    C    G        0      0        2 
   7   chr7_86020372     HCab    C    G        0      0        2 
   7   chr7_86020372     HPrz    C    G        0      0        2 
   7   chr7_86020372     ZBoe    C    G        0      0        2 
   7   chr7_86020372     ZGre    C    G        0      0        2 
   7   chr7_86020372     ZHar    C    G        0      0        2 
   7   chr7_86020372   Sample    C    G        0      0        2 
   7   chr7_86027068     AAsi    T    C        0      0        2 
   7   chr7_86027068     AKia    T    C        0      0        2 
   7   chr7_86027068     AOna    T    C        0      0        2 
   7   chr7_86027068     ASom    T    C        0      0        2 
   7   chr7_86027068     HCab    T    C        0      0        2 
   7   chr7_86027068     HPrz    T    C        0      0        2 
   7   chr7_86027068     ZBoe    T    C        1      2        2 
   7   chr7_86027068     ZGre    T    C        0      0        2 
   7   chr7_86027068     ZHar    T    C        0      0        2 
   7   chr7_86027068   Sample    T    C        0      0        2 
   7   chr7_86028945     AAsi    G    A        0      0        2 
   7   chr7_86028945     AKia    G    A        0      0        2 
   7   chr7_86028945     AOna    G    A        0      0        2 
   7   chr7_86028945     ASom    G    A        0      0        2 
   7   chr7_86028945     HCab    G    A        0      0        2 
   7   chr7_86028945     HPrz    G    A        0      0        2 
   7   chr7_86028945     ZBoe    G    A        0      0        2 
   7   chr7_86028945     ZGre    G    A        0      0        2 
   7   chr7_86028945     ZHar    G    A      0.5      1        2 
   7   chr7_86028945   Sample    G    A        0      0        2 
   7   chr7_86037759     AAsi    A    G        1      2        2 
   7   chr7_86037759     AKia    A    G        0      0        2 
   7   chr7_86037759     AOna    A    G        0      0        2 
   7   chr7_86037759     ASom    A    G        1      2        2 
   7   chr7_86037759     HCab    A    G        0      0        2 
   7   chr7_86037759     HPrz    A    G        0      0        2 
   7   chr7_86037759     ZBoe    A    G        0      0        2 
   7   chr7_86037759     ZGre    A    G        0      0        2 
   7   chr7_86037759     ZHar    A    G        0      0        2 
   7   chr7_86037759   Sample    A    G        1      2        2 
   7   chr7_86045120     AAsi    C    T        0      0        2 
   7   chr7_86045120     AKia    C    T        0      0        2 
   7   chr7_86045120     AOna    C    T        0      0        2 
   7   chr7_86045120     ASom    C    T        0      0        2 
   7   chr7_86045120     HCab    C    T        1      2        2 
   7   chr7_86045120     HPrz    C    T        1      2        2 
   7   chr7_86045120     ZBoe    C    T        0      0        2 
   7   chr7_86045120     ZGre    C    T        0      0        2 
   7   chr7_86045120     ZHar    C    T        0      0        2 
   7   chr7_86045120   Sample    C    T        0      0        2 
   7   chr7_86045384     AAsi    C    G        0      0        2 
   7   chr7_86045384     AKia    C    G        0      0        2 
   7   chr7_86045384     AOna    C    G        0      0        2 
   7   chr7_86045384     ASom    C    G        0      0        2 
   7   chr7_86045384     HCab    C    G        0      0        2 
   7   chr7_86045384     HPrz    C    G        0      0        2 
   7   chr7_86045384     ZBoe    C    G        0      0        2 
   7   chr7_86045384     ZGre    C    G        0      0        2 
   7   chr7_86045384     ZHar    C    G        1      2        2 
   7   chr7_86045384   Sample    C    G        0      0        2 
   7   chr7_86045550     AAsi    T    C        0      0        2 
   7   chr7_86045550     AKia    T    C        0      0        2 
   7   chr7_86045550     AOna    T    C        0      0        2 
   7   chr7_86045550     ASom    T    C        0      0        2 
   7   chr7_86045550     HCab    T    C        1      2        2 
   7   chr7_86045550     HPrz    T    C        1      2        2 
   7   chr7_86045550     ZBoe    T    C        0      0        2 
   7   chr7_86045550     ZGre    T    C        0      0        2 
   7   chr7_86045550     ZHar    T    C        0      0        2 
   7   chr7_86045550   Sample    T    C        0      0        2 
   7   chr7_86045631     AAsi    T    C        0      0        2 
   7   chr7_86045631     AKia    T    C        0      0        2 
   7   chr7_86045631     AOna    T    C      0.5      1        2 
   7   chr7_86045631     ASom    T    C        0      0        2 
   7   chr7_86045631     HCab    T    C        0      0        2 
   7   chr7_86045631     HPrz    T    C        0      0        2 
   7   chr7_86045631     ZBoe    T    C        0      0        2 
   7   chr7_86045631     ZGre    T    C        0      0        2 
   7   chr7_86045631     ZHar    T    C        0      0        2 
   7   chr7_86045631   Sample    T    C        0      0        2 
   7   chr7_86045993     AAsi    T    C        0      0        2 
   7   chr7_86045993     AKia    T    C        0      0        2 
   7   chr7_86045993     AOna    T    C        0      0        2 
   7   chr7_86045993     ASom    T    C        0      0        2 
   7   chr7_86045993     HCab    T    C        0      0        2 
   7   chr7_86045993     HPrz    T    C        0      0        2 
   7   chr7_86045993     ZBoe    T    C        0      0        2 
   7   chr7_86045993     ZGre    T    C      0.5      1        2 
   7   chr7_86045993     ZHar    T    C        0      0        2 
   7   chr7_86045993   Sample    T    C        0      0        2 
   7   chr7_86047745     AAsi    G    A        0      0        2 
   7   chr7_86047745     AKia    G    A        0      0        2 
   7   chr7_86047745     AOna    G    A        0      0        2 
   7   chr7_86047745     ASom    G    A        0      0        2 
   7   chr7_86047745     HCab    G    A        1      2        2 
   7   chr7_86047745     HPrz    G    A        1      2        2 
   7   chr7_86047745     ZBoe    G    A        0      0        2 
   7   chr7_86047745     ZGre    G    A        0      0        2 
   7   chr7_86047745     ZHar    G    A        0      0        2 
   7   chr7_86047745   Sample    G    A        0      0        2 
   7   chr7_86057527     AAsi    A    G        0      0        2 
   7   chr7_86057527     AKia    A    G        1      2        2 
   7   chr7_86057527     AOna    A    G        0      0        2 
   7   chr7_86057527     ASom    A    G        0      0        2 
   7   chr7_86057527     HCab    A    G        0      0        2 
   7   chr7_86057527     HPrz    A    G        0      0        2 
   7   chr7_86057527     ZBoe    A    G        0      0        2 
   7   chr7_86057527     ZGre    A    G        0      0        2 
   7   chr7_86057527     ZHar    A    G        0      0        2 
   7   chr7_86057527   Sample    A    G        0      0        2 
   7   chr7_86059033     AAsi    C    G        0      0        2 
   7   chr7_86059033     AKia    C    G        1      2        2 
   7   chr7_86059033     AOna    C    G        1      2        2 
   7   chr7_86059033     ASom    C    G        0      0        2 
   7   chr7_86059033     HCab    C    G        1      2        2 
   7   chr7_86059033     HPrz    C    G        1      2        2 
   7   chr7_86059033     ZBoe    C    G        0      0        2 
   7   chr7_86059033     ZGre    C    G        0      0        2 
   7   chr7_86059033     ZHar    C    G        0      0        2 
   7   chr7_86059033   Sample    C    G        0      0        2 
   7   chr7_86063445     AAsi    G    C        0      0        2 
   7   chr7_86063445     AKia    G    C        0      0        2 
   7   chr7_86063445     AOna    G    C        0      0        2 
   7   chr7_86063445     ASom    G    C        0      0        2 
   7   chr7_86063445     HCab    G    C        1      2        2 
   7   chr7_86063445     HPrz    G    C        1      2        2 
   7   chr7_86063445     ZBoe    G    C        0      0        2 
   7   chr7_86063445     ZGre    G    C        0      0        2 
   7   chr7_86063445     ZHar    G    C        0      0        2 
   7   chr7_86063445   Sample    G    C        0      0        2 
   7   chr7_86064456     AAsi    T    C        0      0        2 
   7   chr7_86064456     AKia    T    C        0      0        2 
   7   chr7_86064456     AOna    T    C        0      0        2 
   7   chr7_86064456     ASom    T    C        0      0        2 
   7   chr7_86064456     HCab    T    C      0.5      1        2 
   7   chr7_86064456     HPrz    T    C      0.5      1        2 
   7   chr7_86064456     ZBoe    T    C        0      0        2 
   7   chr7_86064456     ZGre    T    C        0      0        2 
   7   chr7_86064456     ZHar    T    C        0      0        2 
   7   chr7_86064456   Sample    T    C        0      0        2 
   7   chr7_86067342     AAsi    T    C        0      0        2 
   7   chr7_86067342     AKia    T    C        0      0        2 
   7   chr7_86067342     AOna    T    C        0      0        2 
   7   chr7_86067342     ASom    T    C        0      0        2 
   7   chr7_86067342     HCab    T    C        1      2        2 
   7   chr7_86067342     HPrz    T    C        1      2        2 
   7   chr7_86067342     ZBoe    T    C        0      0        2 
   7   chr7_86067342     ZGre    T    C        0      0        2 
   7   chr7_86067342     ZHar    T    C        0      0        2 
   7   chr7_86067342   Sample    T    C        0      0        2 
   7   chr7_86068691     AAsi    C    A        0      0        2 
   7   chr7_86068691     AKia    C    A        0      0        2 
   7   chr7_86068691     AOna    C    A        0      0        2 
   7   chr7_86068691     ASom    C    A        0      0        2 
   7   chr7_86068691     HCab    C    A      0.5      1        2 
   7   chr7_86068691     HPrz    C    A        0      0        2 
   7   chr7_86068691     ZBoe    C    A        0      0        2 
   7   chr7_86068691     ZGre    C    A        0      0        2 
   7   chr7_86068691     ZHar    C    A        0      0        2 
   7   chr7_86068691   Sample    C    A        0      0        2 
   7   chr7_86068835     AAsi    T    C        0      0        2 
   7   chr7_86068835     AKia    T    C        0      0        2 
   7   chr7_86068835     AOna    T    C        0      0        2 
   7   chr7_86068835     ASom    T    C        0      0        2 
   7   chr7_86068835     HCab    T    C        1      2        2 
   7   chr7_86068835     HPrz    T    C        1      2        2 
   7   chr7_86068835     ZBoe    T    C        0      0        2 
   7   chr7_86068835     ZGre    T    C        0      0        2 
   7   chr7_86068835     ZHar    T    C        0      0        2 
   7   chr7_86068835   Sample    T    C        0      0        2 
   7   chr7_86069071     AAsi    T    C        0      0        2 
   7   chr7_86069071     AKia    T    C        0      0        2 
   7   chr7_86069071     AOna    T    C      0.5      1        2 
   7   chr7_86069071     ASom    T    C        0      0        2 
   7   chr7_86069071     HCab    T    C        0      0        2 
   7   chr7_86069071     HPrz    T    C        0      0        2 
   7   chr7_86069071     ZBoe    T    C        0      0        2 
   7   chr7_86069071     ZGre    T    C        0      0        2 
   7   chr7_86069071     ZHar    T    C        0      0        2 
   7   chr7_86069071   Sample    T    C        0      0        2 
   7   chr7_86072704     AAsi    G    A        0      0        2 
   7   chr7_86072704     AKia    G    A        0      0        2 
   7   chr7_86072704     AOna    G    A        0      0        2 
   7   chr7_86072704     ASom    G    A        0      0        2 
   7   chr7_86072704     HCab    G    A        0      0        2 
   7   chr7_86072704     HPrz    G    A      0.5      1        2 
   7   chr7_86072704     ZBoe    G    A        0      0        2 
   7   chr7_86072704     ZGre    G    A        0      0        2 
   7   chr7_86072704     ZHar    G    A        0      0        2 
   7   chr7_86072704   Sample    G    A        0      0        2 
   7   chr7_86079213     AAsi    C    T        0      0        2 
   7   chr7_86079213     AKia    C    T        0      0        2 
   7   chr7_86079213     AOna    C    T      0.5      1        2 
   7   chr7_86079213     ASom    C    T        0      0        2 
   7   chr7_86079213     HCab    C    T        0      0        2 
   7   chr7_86079213     HPrz    C    T        0      0        2 
   7   chr7_86079213     ZBoe    C    T        0      0        2 
   7   chr7_86079213     ZGre    C    T        0      0        2 
   7   chr7_86079213     ZHar    C    T        0      0        2 
   7   chr7_86079213   Sample    C    T        0      0        2 
   7   chr7_86080132     AAsi    T    C        0      0        2 
   7   chr7_86080132     AKia    T    C        0      0        2 
   7   chr7_86080132     AOna    T    C        0      0        2 
   7   chr7_86080132     ASom    T    C        1      2        2 
   7   chr7_86080132     HCab    T    C        0      0        2 
   7   chr7_86080132     HPrz    T    C        0      0        2 
   7   chr7_86080132     ZBoe    T    C        0      0        2 
   7   chr7_86080132     ZGre    T    C        0      0        2 
   7   chr7_86080132     ZHar    T    C        0      0        2 
   7   chr7_86080132   Sample    T    C        0      0        2 
   7   chr7_86081908     AAsi    C    T        0      0        2 
   7   chr7_86081908     AKia    C    T        0      0        2 
   7   chr7_86081908     AOna    C    T        0      0        2 
   7   chr7_86081908     ASom    C    T        0      0        2 
   7   chr7_86081908     HCab    C    T        1      2        2 
   7   chr7_86081908     HPrz    C    T        1      2        2 
   7   chr7_86081908     ZBoe    C    T        0      0        2 
   7   chr7_86081908     ZGre    C    T        0      0        2 
   7   chr7_86081908     ZHar    C    T        0      0        2 
   7   chr7_86081908   Sample    C    T        0      0        2 
   7   chr7_86083085     AAsi    G    C        1      2        2 
   7   chr7_86083085     AKia    G    C        1      2        2 
   7   chr7_86083085     AOna    G    C        1      2        2 
   7   chr7_86083085     ASom    G    C        1      2        2 
   7   chr7_86083085     HCab    G    C        0      0        2 
   7   chr7_86083085     HPrz    G    C        0      0        2 
   7   chr7_86083085     ZBoe    G    C        0      0        2 
   7   chr7_86083085     ZGre    G    C        0      0        2 
   7   chr7_86083085     ZHar    G    C        0      0        2 
   7   chr7_86083085   Sample    G    C        1      2        2 
   7   chr7_86084575     AAsi    G    A        0      0        2 
   7   chr7_86084575     AKia    G    A        0      0        2 
   7   chr7_86084575     AOna    G    A        0      0        2 
   7   chr7_86084575     ASom    G    A        0      0        2 
   7   chr7_86084575     HCab    G    A        1      2        2 
   7   chr7_86084575     HPrz    G    A        1      2        2 
   7   chr7_86084575     ZBoe    G    A        0      0        2 
   7   chr7_86084575     ZGre    G    A        0      0        2 
   7   chr7_86084575     ZHar    G    A        0      0        2 
   7   chr7_86084575   Sample    G    A        0      0        2 
   7   chr7_86096108     AAsi    T    C        0      0        2 
   7   chr7_86096108     AKia    T    C        0      0        2 
   7   chr7_86096108     AOna    T    C        0      0        2 
   7   chr7_86096108     ASom    T    C        0      0        2 
   7   chr7_86096108     HCab    T    C        0      0        2 
   7   chr7_86096108     HPrz    T    C      0.5      1        2 
   7   chr7_86096108     ZBoe    T    C        0      0        2 
   7   chr7_86096108     ZGre    T    C        0      0        2 
   7   chr7_86096108     ZHar    T    C        0      0        2 
   7   chr7_86096108   Sample    T    C        0      0        2 
   7   chr7_86096663     AAsi    T    C        0      0        2 
   7   chr7_86096663     AKia    T    C        0      0        2 
   7   chr7_86096663     AOna    T    C      0.5      1        2 
   7   chr7_86096663     ASom    T    C        0      0        2 
   7   chr7_86096663     HCab    T    C        0      0        2 
   7   chr7_86096663     HPrz    T    C        0      0        2 
   7   chr7_86096663     ZBoe    T    C        0      0        2 
   7   chr7_86096663     ZGre    T    C        0      0        2 
   7   chr7_86096663     ZHar    T    C        0      0        2 
   7   chr7_86096663   Sample    T    C        0      0        2 
   7   chr7_86099228     AAsi    G    A        0      0        2 
   7   chr7_86099228     AKia    G    A        0      0        2 
   7   chr7_86099228     AOna    G    A        0      0        2 
   7   chr7_86099228     ASom    G    A        0      0        2 
   7   chr7_86099228     HCab    G    A        0      0        2 
   7   chr7_86099228     HPrz    G    A        0      0        2 
   7   chr7_86099228     ZBoe    G    A        0      0        2 
   7   chr7_86099228     ZGre    G    A      0.5      1        2 
   7   chr7_86099228     ZHar    G    A        0      0        2 
   7   chr7_86099228   Sample    G    A        0      0        2 
   7   chr7_86101297     AAsi    A    G        0      0        2 
   7   chr7_86101297     AKia    A    G        0      0        2 
   7   chr7_86101297     AOna    A    G        0      0        2 
   7   chr7_86101297     ASom    A    G        0      0        2 
   7   chr7_86101297     HCab    A    G      0.5      1        2 
   7   chr7_86101297     HPrz    A    G      0.5      1        2 
   7   chr7_86101297     ZBoe    A    G        0      0        2 
   7   chr7_86101297     ZGre    A    G        0      0        2 
   7   chr7_86101297     ZHar    A    G        0      0        2 
   7   chr7_86101297   Sample    A    G        0      0        2 
   7   chr7_86101900     AAsi    T    C        0      0        2 
   7   chr7_86101900     AKia    T    C        0      0        2 
   7   chr7_86101900     AOna    T    C        0      0        2 
   7   chr7_86101900     ASom    T    C        0      0        2 
   7   chr7_86101900     HCab    T    C        0      0        2 
   7   chr7_86101900     HPrz    T    C        0      0        2 
   7   chr7_86101900     ZBoe    T    C        0      0        2 
   7   chr7_86101900     ZGre    T    C      0.5      1        2 
   7   chr7_86101900     ZHar    T    C        0      0        2 
   7   chr7_86101900   Sample    T    C        0      0        2 
   7   chr7_86103792     AAsi    A    G        0      0        2 
   7   chr7_86103792     AKia    A    G        0      0        2 
   7   chr7_86103792     AOna    A    G        0      0        2 
   7   chr7_86103792     ASom    A    G        0      0        2 
   7   chr7_86103792     HCab    A    G        0      0        2 
   7   chr7_86103792     HPrz    A    G        0      0        2 
   7   chr7_86103792     ZBoe    A    G      0.5      1        2 
   7   chr7_86103792     ZGre    A    G        0      0        2 
   7   chr7_86103792     ZHar    A    G        0      0        2 
   7   chr7_86103792   Sample    A    G        0      0        2 
   7   chr7_86109063     AAsi    C    T        0      0        2 
   7   chr7_86109063     AKia    C    T        0      0        2 
   7   chr7_86109063     AOna    C    T        0      0        2 
   7   chr7_86109063     ASom    C    T        0      0        2 
   7   chr7_86109063     HCab    C    T        1      2        2 
   7   chr7_86109063     HPrz    C    T        1      2        2 
   7   chr7_86109063     ZBoe    C    T        0      0        2 
   7   chr7_86109063     ZGre    C    T        0      0        2 
   7   chr7_86109063     ZHar    C    T        0      0        2 
   7   chr7_86109063   Sample    C    T        0      0        2 
   7   chr7_86112708     AAsi    C    T        0      0        2 
   7   chr7_86112708     AKia    C    T        0      0        2 
   7   chr7_86112708     AOna    C    T        0      0        2 
   7   chr7_86112708     ASom    C    T        0      0        2 
   7   chr7_86112708     HCab    C    T        1      2        2 
   7   chr7_86112708     HPrz    C    T        1      2        2 
   7   chr7_86112708     ZBoe    C    T        0      0        2 
   7   chr7_86112708     ZGre    C    T        0      0        2 
   7   chr7_86112708     ZHar    C    T        0      0        2 
   7   chr7_86112708   Sample    C    T        0      0        2 
   7   chr7_86113326     AAsi    C    G        0      0        2 
   7   chr7_86113326     AKia    C    G        0      0        2 
   7   chr7_86113326     AOna    C    G      0.5      1        2 
   7   chr7_86113326     ASom    C    G        0      0        2 
   7   chr7_86113326     HCab    C    G        0      0        2 
   7   chr7_86113326     HPrz    C    G        0      0        2 
   7   chr7_86113326     ZBoe    C    G        0      0        2 
   7   chr7_86113326     ZGre    C    G        0      0        2 
   7   chr7_86113326     ZHar    C    G        0      0        2 
   7   chr7_86113326   Sample    C    G        0      0        2 
   7   chr7_86121313     AAsi    T    G        0      0        2 
   7   chr7_86121313     AKia    T    G        0      0        2 
   7   chr7_86121313     AOna    T    G        0      0        2 
   7   chr7_86121313     ASom    T    G        0      0        2 
   7   chr7_86121313     HCab    T    G      0.5      1        2 
   7   chr7_86121313     HPrz    T    G      0.5      1        2 
   7   chr7_86121313     ZBoe    T    G        0      0        2 
   7   chr7_86121313     ZGre    T    G        0      0        2 
   7   chr7_86121313     ZHar    T    G        0      0        2 
   7   chr7_86121313   Sample    T    G        0      0        2 
   7   chr7_86127394     AAsi    C    G        0      0        2 
   7   chr7_86127394     AKia    C    G        0      0        2 
   7   chr7_86127394     AOna    C    G        0      0        2 
   7   chr7_86127394     ASom    C    G        0      0        2 
   7   chr7_86127394     HCab    C    G        1      2        2 
   7   chr7_86127394     HPrz    C    G        1      2        2 
   7   chr7_86127394     ZBoe    C    G        0      0        2 
   7   chr7_86127394     ZGre    C    G        0      0        2 
   7   chr7_86127394     ZHar    C    G        0      0        2 
   7   chr7_86127394   Sample    C    G        0      0        2 
   7   chr7_86127491     AAsi    G    A        0      0        2 
   7   chr7_86127491     AKia    G    A        0      0        2 
   7   chr7_86127491     AOna    G    A        0      0        2 
   7   chr7_86127491     ASom    G    A        0      0        2 
   7   chr7_86127491     HCab    G    A        1      2        2 
   7   chr7_86127491     HPrz    G    A        1      2        2 
   7   chr7_86127491     ZBoe    G    A        0      0        2 
   7   chr7_86127491     ZGre    G    A        0      0        2 
   7   chr7_86127491     ZHar    G    A        0      0        2 
   7   chr7_86127491   Sample    G    A        0      0        2 
   7   chr7_86129839     AAsi    A    G        0      0        2 
   7   chr7_86129839     AKia    A    G        0      0        2 
   7   chr7_86129839     AOna    A    G      0.5      1        2 
   7   chr7_86129839     ASom    A    G        0      0        2 
   7   chr7_86129839     HCab    A    G        0      0        2 
   7   chr7_86129839     HPrz    A    G        0      0        2 
   7   chr7_86129839     ZBoe    A    G        0      0        2 
   7   chr7_86129839     ZGre    A    G        0      0        2 
   7   chr7_86129839     ZHar    A    G        0      0        2 
   7   chr7_86129839   Sample    A    G        0      0        2 
   7   chr7_86130446     AAsi    G    T        0      0        2 
   7   chr7_86130446     AKia    G    T        0      0        2 
   7   chr7_86130446     AOna    G    T        0      0        2 
   7   chr7_86130446     ASom    G    T        0      0        2 
   7   chr7_86130446     HCab    G    T        1      2        2 
   7   chr7_86130446     HPrz    G    T        1      2        2 
   7   chr7_86130446     ZBoe    G    T        0      0        2 
   7   chr7_86130446     ZGre    G    T        0      0        2 
   7   chr7_86130446     ZHar    G    T        0      0        2 
   7   chr7_86130446   Sample    G    T        0      0        2 
   7   chr7_86134546     AAsi    T    C        0      0        2 
   7   chr7_86134546     AKia    T    C        0      0        2 
   7   chr7_86134546     AOna    T    C        0      0        2 
   7   chr7_86134546     ASom    T    C        0      0        2 
   7   chr7_86134546     HCab    T    C        0      0        2 
   7   chr7_86134546     HPrz    T    C        0      0        2 
   7   chr7_86134546     ZBoe    T    C        0      0        2 
   7   chr7_86134546     ZGre    T    C        0      0        2 
   7   chr7_86134546     ZHar    T    C        1      2        2 
   7   chr7_86134546   Sample    T    C        0      0        2 
   7   chr7_86137446     AAsi    G    A        0      0        2 
   7   chr7_86137446     AKia    G    A        0      0        2 
   7   chr7_86137446     AOna    G    A        0      0        2 
   7   chr7_86137446     ASom    G    A        0      0        2 
   7   chr7_86137446     HCab    G    A        1      2        2 
   7   chr7_86137446     HPrz    G    A        1      2        2 
   7   chr7_86137446     ZBoe    G    A        0      0        2 
   7   chr7_86137446     ZGre    G    A        0      0        2 
   7   chr7_86137446     ZHar    G    A        0      0        2 
   7   chr7_86137446   Sample    G    A        0      0        2 
   7   chr7_86143108     AAsi    T    C        0      0        2 
   7   chr7_86143108     AKia    T    C        1      2        2 
   7   chr7_86143108     AOna    T    C        0      0        2 
   7   chr7_86143108     ASom    T    C        0      0        2 
   7   chr7_86143108     HCab    T    C        0      0        2 
   7   chr7_86143108     HPrz    T    C        0      0        2 
   7   chr7_86143108     ZBoe    T    C        0      0        2 
   7   chr7_86143108     ZGre    T    C        0      0        2 
   7   chr7_86143108     ZHar    T    C        0      0        2 
   7   chr7_86143108   Sample    T    C        0      0        2 
   7   chr7_86144203     AAsi    C    T        0      0        2 
   7   chr7_86144203     AKia    C    T        0      0        2 
   7   chr7_86144203     AOna    C    T        0      0        2 
   7   chr7_86144203     ASom    C    T        1      2        2 
   7   chr7_86144203     HCab    C    T        0      0        2 
   7   chr7_86144203     HPrz    C    T        0      0        2 
   7   chr7_86144203     ZBoe    C    T        0      0        2 
   7   chr7_86144203     ZGre    C    T        0      0        2 
   7   chr7_86144203     ZHar    C    T        0      0        2 
   7   chr7_86144203   Sample    C    T        0      0        2 
   7   chr7_86145757     AAsi    C    T        0      0        2 
   7   chr7_86145757     AKia    C    T        0      0        2 
   7   chr7_86145757     AOna    C    T        0      0        2 
   7   chr7_86145757     ASom    C    T        0      0        2 
   7   chr7_86145757     HCab    C    T        0      0        2 
   7   chr7_86145757     HPrz    C    T        0      0        2 
   7   chr7_86145757     ZBoe    C    T      0.5      1        2 
   7   chr7_86145757     ZGre    C    T        0      0        2 
   7   chr7_86145757     ZHar    C    T        0      0        2 
   7   chr7_86145757   Sample    C    T        0      0        2 
   7   chr7_86146624     AAsi    G    C        0      0        2 
   7   chr7_86146624     AKia    G    C        0      0        2 
   7   chr7_86146624     AOna    G    C        0      0        2 
   7   chr7_86146624     ASom    G    C        0      0        2 
   7   chr7_86146624     HCab    G    C      0.5      1        2 
   7   chr7_86146624     HPrz    G    C      0.5      1        2 
   7   chr7_86146624     ZBoe    G    C        0      0        2 
   7   chr7_86146624     ZGre    G    C        0      0        2 
   7   chr7_86146624     ZHar    G    C        0      0        2 
   7   chr7_86146624   Sample    G    C        0      0        2 
   7   chr7_86147517     AAsi    T    C        0      0        2 
   7   chr7_86147517     AKia    T    C        0      0        2 
   7   chr7_86147517     AOna    T    C        0      0        2 
   7   chr7_86147517     ASom    T    C        0      0        2 
   7   chr7_86147517     HCab    T    C        0      0        2 
   7   chr7_86147517     HPrz    T    C        0      0        2 
   7   chr7_86147517     ZBoe    T    C      0.5      1        2 
   7   chr7_86147517     ZGre    T    C        0      0        2 
   7   chr7_86147517     ZHar    T    C        0      0        2 
   7   chr7_86147517   Sample    T    C        0      0        2 
   7   chr7_86149118     AAsi    A    G        0      0        2 
   7   chr7_86149118     AKia    A    G        0      0        2 
   7   chr7_86149118     AOna    A    G      0.5      1        2 
   7   chr7_86149118     ASom    A    G        0      0        2 
   7   chr7_86149118     HCab    A    G        0      0        2 
   7   chr7_86149118     HPrz    A    G        0      0        2 
   7   chr7_86149118     ZBoe    A    G        0      0        2 
   7   chr7_86149118     ZGre    A    G        0      0        2 
   7   chr7_86149118     ZHar    A    G        0      0        2 
   7   chr7_86149118   Sample    A    G        0      0        2 
   7   chr7_86151913     AAsi    C    T        0      0        2 
   7   chr7_86151913     AKia    C    T        0      0        2 
   7   chr7_86151913     AOna    C    T        0      0        2 
   7   chr7_86151913     ASom    C    T        0      0        2 
   7   chr7_86151913     HCab    C    T        1      2        2 
   7   chr7_86151913     HPrz    C    T        1      2        2 
   7   chr7_86151913     ZBoe    C    T        0      0        2 
   7   chr7_86151913     ZGre    C    T        0      0        2 
   7   chr7_86151913     ZHar    C    T        0      0        2 
   7   chr7_86151913   Sample    C    T        0      0        2 
   7   chr7_86152082     AAsi    T    A        0      0        2 
   7   chr7_86152082     AKia    T    A        1      2        2 
   7   chr7_86152082     AOna    T    A        0      0        2 
   7   chr7_86152082     ASom    T    A        0      0        2 
   7   chr7_86152082     HCab    T    A        0      0        2 
   7   chr7_86152082     HPrz    T    A        0      0        2 
   7   chr7_86152082     ZBoe    T    A        0      0        2 
   7   chr7_86152082     ZGre    T    A        0      0        2 
   7   chr7_86152082     ZHar    T    A        0      0        2 
   7   chr7_86152082   Sample    T    A        0      0        2 
   7   chr7_86156227     AAsi    T    G      0.5      1        2 
   7   chr7_86156227     AKia    T    G        0      0        2 
   7   chr7_86156227     AOna    T    G        0      0        2 
   7   chr7_86156227     ASom    T    G        0      0        2 
   7   chr7_86156227     HCab    T    G        0      0        2 
   7   chr7_86156227     HPrz    T    G        0      0        2 
   7   chr7_86156227     ZBoe    T    G        0      0        2 
   7   chr7_86156227     ZGre    T    G        0      0        2 
   7   chr7_86156227     ZHar    T    G        0      0        2 
   7   chr7_86156227   Sample    T    G        0      0        2 
   7   chr7_86162932     AAsi    C    T        0      0        2 
   7   chr7_86162932     AKia    C    T        0      0        2 
   7   chr7_86162932     AOna    C    T        0      0        2 
   7   chr7_86162932     ASom    C    T        0      0        2 
   7   chr7_86162932     HCab    C    T        0      0        2 
   7   chr7_86162932     HPrz    C    T        0      0        2 
   7   chr7_86162932     ZBoe    C    T        0      0        2 
   7   chr7_86162932     ZGre    C    T        0      0        2 
   7   chr7_86162932     ZHar    C    T      0.5      1        2 
   7   chr7_86162932   Sample    C    T        0      0        2 
   7   chr7_86169249     AAsi    G    A        0      0        2 
   7   chr7_86169249     AKia    G    A        0      0        2 
   7   chr7_86169249     AOna    G    A        0      0        2 
   7   chr7_86169249     ASom    G    A        0      0        2 
   7   chr7_86169249     HCab    G    A        1      2        2 
   7   chr7_86169249     HPrz    G    A        1      2        2 
   7   chr7_86169249     ZBoe    G    A        0      0        2 
   7   chr7_86169249     ZGre    G    A        0      0        2 
   7   chr7_86169249     ZHar    G    A        0      0        2 
   7   chr7_86169249   Sample    G    A        0      0        2 
   7   chr7_86180806     AAsi    T    C        0      0        2 
   7   chr7_86180806     AKia    T    C        0      0        2 
   7   chr7_86180806     AOna    T    C        0      0        2 
   7   chr7_86180806     ASom    T    C        0      0        2 
   7   chr7_86180806     HCab    T    C        0      0        2 
   7   chr7_86180806     HPrz    T    C        0      0        2 
   7   chr7_86180806     ZBoe    T    C        0      0        2 
   7   chr7_86180806     ZGre    T    C        1      2        2 
   7   chr7_86180806     ZHar    T    C        0      0        2 
   7   chr7_86180806   Sample    T    C        0      0        2 
   7   chr7_86182718     AAsi    T    C        0      0        2 
   7   chr7_86182718     AKia    T    C        0      0        2 
   7   chr7_86182718     AOna    T    C      0.5      1        2 
   7   chr7_86182718     ASom    T    C        0      0        2 
   7   chr7_86182718     HCab    T    C        0      0        2 
   7   chr7_86182718     HPrz    T    C        0      0        2 
   7   chr7_86182718     ZBoe    T    C        0      0        2 
   7   chr7_86182718     ZGre    T    C        0      0        2 
   7   chr7_86182718     ZHar    T    C        0      0        2 
   7   chr7_86182718   Sample    T    C        0      0        2 
   7   chr7_86183165     AAsi    T    C        0      0        2 
   7   chr7_86183165     AKia    T    C        1      2        2 
   7   chr7_86183165     AOna    T    C        0      0        2 
   7   chr7_86183165     ASom    T    C        0      0        2 
   7   chr7_86183165     HCab    T    C        0      0        2 
   7   chr7_86183165     HPrz    T    C        0      0        2 
   7   chr7_86183165     ZBoe    T    C        0      0        2 
   7   chr7_86183165     ZGre    T    C        0      0        2 
   7   chr7_86183165     ZHar    T    C        0      0        2 
   7   chr7_86183165   Sample    T    C        0      0        2 
   7   chr7_86184739     AAsi    T    A        0      0        2 
   7   chr7_86184739     AKia    T    A        0      0        2 
   7   chr7_86184739     AOna    T    A        0      0        2 
   7   chr7_86184739     ASom    T    A        0      0        2 
   7   chr7_86184739     HCab    T    A        0      0        2 
   7   chr7_86184739     HPrz    T    A        0      0        2 
   7   chr7_86184739     ZBoe    T    A        0      0        2 
   7   chr7_86184739     ZGre    T    A        1      2        2 
   7   chr7_86184739     ZHar    T    A        0      0        2 
   7   chr7_86184739   Sample    T    A        0      0        2 
   7   chr7_86189018     AAsi    C    G        0      0        2 
   7   chr7_86189018     AKia    C    G        0      0        2 
   7   chr7_86189018     AOna    C    G        0      0        2 
   7   chr7_86189018     ASom    C    G        0      0        2 
   7   chr7_86189018     HCab    C    G        0      0        2 
   7   chr7_86189018     HPrz    C    G        0      0        2 
   7   chr7_86189018     ZBoe    C    G        0      0        2 
   7   chr7_86189018     ZGre    C    G        1      2        2 
   7   chr7_86189018     ZHar    C    G        0      0        2 
   7   chr7_86189018   Sample    C    G        0      0        2 
   7   chr7_86189934     AAsi    T    C        0      0        2 
   7   chr7_86189934     AKia    T    C        0      0        2 
   7   chr7_86189934     AOna    T    C        0      0        2 
   7   chr7_86189934     ASom    T    C        0      0        2 
   7   chr7_86189934     HCab    T    C        0      0        2 
   7   chr7_86189934     HPrz    T    C        0      0        2 
   7   chr7_86189934     ZBoe    T    C      0.5      1        2 
   7   chr7_86189934     ZGre    T    C        0      0        2 
   7   chr7_86189934     ZHar    T    C        0      0        2 
   7   chr7_86189934   Sample    T    C        0      0        2 
   7   chr7_86191796     AAsi    A    G        0      0        2 
   7   chr7_86191796     AKia    A    G        0      0        2 
   7   chr7_86191796     AOna    A    G        0      0        2 
   7   chr7_86191796     ASom    A    G        0      0        2 
   7   chr7_86191796     HCab    A    G        1      2        2 
   7   chr7_86191796     HPrz    A    G        1      2        2 
   7   chr7_86191796     ZBoe    A    G        0      0        2 
   7   chr7_86191796     ZGre    A    G        0      0        2 
   7   chr7_86191796     ZHar    A    G        0      0        2 
   7   chr7_86191796   Sample    A    G        0      0        2 
   7   chr7_86192294     AAsi    A    C        0      0        2 
   7   chr7_86192294     AKia    A    C        0      0        2 
   7   chr7_86192294     AOna    A    C        0      0        2 
   7   chr7_86192294     ASom    A    C        1      2        2 
   7   chr7_86192294     HCab    A    C        0      0        2 
   7   chr7_86192294     HPrz    A    C        0      0        2 
   7   chr7_86192294     ZBoe    A    C        0      0        2 
   7   chr7_86192294     ZGre    A    C        0      0        2 
   7   chr7_86192294     ZHar    A    C        0      0        2 
   7   chr7_86192294   Sample    A    C        0      0        2 
   7   chr7_86192732     AAsi    A    G        0      0        2 
   7   chr7_86192732     AKia    A    G        0      0        2 
   7   chr7_86192732     AOna    A    G        0      0        2 
   7   chr7_86192732     ASom    A    G        0      0        2 
   7   chr7_86192732     HCab    A    G        1      2        2 
   7   chr7_86192732     HPrz    A    G        1      2        2 
   7   chr7_86192732     ZBoe    A    G        0      0        2 
   7   chr7_86192732     ZGre    A    G        0      0        2 
   7   chr7_86192732     ZHar    A    G        0      0        2 
   7   chr7_86192732   Sample    A    G        0      0        2 
   7   chr7_86196964     AAsi    A    T        0      0        2 
   7   chr7_86196964     AKia    A    T        0      0        2 
   7   chr7_86196964     AOna    A    T        0      0        2 
   7   chr7_86196964     ASom    A    T        0      0        2 
   7   chr7_86196964     HCab    A    T      0.5      1        2 
   7   chr7_86196964     HPrz    A    T        0      0        2 
   7   chr7_86196964     ZBoe    A    T        0      0        2 
   7   chr7_86196964     ZGre    A    T        0      0        2 
   7   chr7_86196964     ZHar    A    T        0      0        2 
   7   chr7_86196964   Sample    A    T        0      0        2 
   7   chr7_86198377     AAsi    A    G        0      0        2 
   7   chr7_86198377     AKia    A    G      0.5      1        2 
   7   chr7_86198377     AOna    A    G        0      0        2 
   7   chr7_86198377     ASom    A    G        0      0        2 
   7   chr7_86198377     HCab    A    G        0      0        2 
   7   chr7_86198377     HPrz    A    G        0      0        2 
   7   chr7_86198377     ZBoe    A    G        0      0        2 
   7   chr7_86198377     ZGre    A    G        0      0        2 
   7   chr7_86198377     ZHar    A    G        0      0        2 
   7   chr7_86198377   Sample    A    G        0      0        2 
   7   chr7_86205771     AAsi    G    A      0.5      1        2 
   7   chr7_86205771     AKia    G    A        0      0        2 
   7   chr7_86205771     AOna    G    A        0      0        2 
   7   chr7_86205771     ASom    G    A        0      0        2 
   7   chr7_86205771     HCab    G    A        0      0        2 
   7   chr7_86205771     HPrz    G    A        0      0        2 
   7   chr7_86205771     ZBoe    G    A        0      0        2 
   7   chr7_86205771     ZGre    G    A        0      0        2 
   7   chr7_86205771     ZHar    G    A        0      0        2 
   7   chr7_86205771   Sample    G    A        0      0        2 
   7   chr7_86209350     AAsi    A    G        0      0        2 
   7   chr7_86209350     AKia    A    G        0      0        2 
   7   chr7_86209350     AOna    A    G        0      0        2 
   7   chr7_86209350     ASom    A    G        0      0        2 
   7   chr7_86209350     HCab    A    G        0      0        2 
   7   chr7_86209350     HPrz    A    G      0.5      1        2 
   7   chr7_86209350     ZBoe    A    G        0      0        2 
   7   chr7_86209350     ZGre    A    G        0      0        2 
   7   chr7_86209350     ZHar    A    G        0      0        2 
   7   chr7_86209350   Sample    A    G        0      0        2 
   7   chr7_86215060     AAsi    C    A        0      0        2 
   7   chr7_86215060     AKia    C    A        0      0        2 
   7   chr7_86215060     AOna    C    A        0      0        2 
   7   chr7_86215060     ASom    C    A        0      0        2 
   7   chr7_86215060     HCab    C    A        1      2        2 
   7   chr7_86215060     HPrz    C    A        1      2        2 
   7   chr7_86215060     ZBoe    C    A        0      0        2 
   7   chr7_86215060     ZGre    C    A        0      0        2 
   7   chr7_86215060     ZHar    C    A        0      0        2 
   7   chr7_86215060   Sample    C    A        0      0        2 
   7   chr7_86221838     AAsi    C    T        0      0        2 
   7   chr7_86221838     AKia    C    T        0      0        2 
   7   chr7_86221838     AOna    C    T        0      0        2 
   7   chr7_86221838     ASom    C    T        0      0        2 
   7   chr7_86221838     HCab    C    T        0      0        2 
   7   chr7_86221838     HPrz    C    T        0      0        2 
   7   chr7_86221838     ZBoe    C    T      0.5      1        2 
   7   chr7_86221838     ZGre    C    T        0      0        2 
   7   chr7_86221838     ZHar    C    T        0      0        2 
   7   chr7_86221838   Sample    C    T        0      0        2 
   7   chr7_86222739     AAsi    A    G        0      0        2 
   7   chr7_86222739     AKia    A    G        0      0        2 
   7   chr7_86222739     AOna    A    G        0      0        2 
   7   chr7_86222739     ASom    A    G        0      0        2 
   7   chr7_86222739     HCab    A    G        1      2        2 
   7   chr7_86222739     HPrz    A    G        1      2        2 
   7   chr7_86222739     ZBoe    A    G        0      0        2 
   7   chr7_86222739     ZGre    A    G        0      0        2 
   7   chr7_86222739     ZHar    A    G        0      0        2 
   7   chr7_86222739   Sample    A    G        0      0        2 
   7   chr7_86223447     AAsi    A    G        0      0        2 
   7   chr7_86223447     AKia    A    G        0      0        2 
   7   chr7_86223447     AOna    A    G        0      0        2 
   7   chr7_86223447     ASom    A    G        0      0        2 
   7   chr7_86223447     HCab    A    G        0      0        2 
   7   chr7_86223447     HPrz    A    G      0.5      1        2 
   7   chr7_86223447     ZBoe    A    G        0      0        2 
   7   chr7_86223447     ZGre    A    G        0      0        2 
   7   chr7_86223447     ZHar    A    G        0      0        2 
   7   chr7_86223447   Sample    A    G        0      0        2 
   7   chr7_86229262     AAsi    G    A        0      0        2 
   7   chr7_86229262     AKia    G    A      0.5      1        2 
   7   chr7_86229262     AOna    G    A        0      0        2 
   7   chr7_86229262     ASom    G    A        0      0        2 
   7   chr7_86229262     HCab    G    A        0      0        2 
   7   chr7_86229262     HPrz    G    A        0      0        2 
   7   chr7_86229262     ZBoe    G    A        0      0        2 
   7   chr7_86229262     ZGre    G    A        0      0        2 
   7   chr7_86229262     ZHar    G    A        0      0        2 
   7   chr7_86229262   Sample    G    A        0      0        2 
   7   chr7_86235260     AAsi    T    C        0      0        2 
   7   chr7_86235260     AKia    T    C      0.5      1        2 
   7   chr7_86235260     AOna    T    C      0.5      1        2 
   7   chr7_86235260     ASom    T    C        0      0        2 
   7   chr7_86235260     HCab    T    C        0      0        2 
   7   chr7_86235260     HPrz    T    C        0      0        2 
   7   chr7_86235260     ZBoe    T    C        0      0        2 
   7   chr7_86235260     ZGre    T    C        0      0        2 
   7   chr7_86235260     ZHar    T    C        0      0        2 
   7   chr7_86235260   Sample    T    C        0      0        2 
   7   chr7_86259038     AAsi    C    G        0      0        2 
   7   chr7_86259038     AKia    C    G        0      0        2 
   7   chr7_86259038     AOna    C    G        0      0        2 
   7   chr7_86259038     ASom    C    G        0      0        2 
   7   chr7_86259038     HCab    C    G        0      0        2 
   7   chr7_86259038     HPrz    C    G        0      0        2 
   7   chr7_86259038     ZBoe    C    G        1      2        2 
   7   chr7_86259038     ZGre    C    G        0      0        2 
   7   chr7_86259038     ZHar    C    G        0      0        2 
   7   chr7_86259038   Sample    C    G        0      0        2 
   7   chr7_86259897     AAsi    G    A        0      0        2 
   7   chr7_86259897     AKia    G    A        0      0        2 
   7   chr7_86259897     AOna    G    A        0      0        2 
   7   chr7_86259897     ASom    G    A        0      0        2 
   7   chr7_86259897     HCab    G    A        1      2        2 
   7   chr7_86259897     HPrz    G    A        1      2        2 
   7   chr7_86259897     ZBoe    G    A        0      0        2 
   7   chr7_86259897     ZGre    G    A        0      0        2 
   7   chr7_86259897     ZHar    G    A        0      0        2 
   7   chr7_86259897   Sample    G    A        0      0        2 
   7   chr7_86261837     AAsi    G    A        0      0        2 
   7   chr7_86261837     AKia    G    A        0      0        2 
   7   chr7_86261837     AOna    G    A        0      0        2 
   7   chr7_86261837     ASom    G    A        0      0        2 
   7   chr7_86261837     HCab    G    A        1      2        2 
   7   chr7_86261837     HPrz    G    A        1      2        2 
   7   chr7_86261837     ZBoe    G    A        0      0        2 
   7   chr7_86261837     ZGre    G    A        0      0        2 
   7   chr7_86261837     ZHar    G    A        0      0        2 
   7   chr7_86261837   Sample    G    A        0      0        2 
   7   chr7_86263250     AAsi    A    G        0      0        2 
   7   chr7_86263250     AKia    A    G        0      0        2 
   7   chr7_86263250     AOna    A    G        0      0        2 
   7   chr7_86263250     ASom    A    G        0      0        2 
   7   chr7_86263250     HCab    A    G        0      0        2 
   7   chr7_86263250     HPrz    A    G        0      0        2 
   7   chr7_86263250     ZBoe    A    G        0      0        2 
   7   chr7_86263250     ZGre    A    G      0.5      1        2 
   7   chr7_86263250     ZHar    A    G        0      0        2 
   7   chr7_86263250   Sample    A    G        0      0        2 
   7   chr7_86272340     AAsi    T    C        0      0        2 
   7   chr7_86272340     AKia    T    C        0      0        2 
   7   chr7_86272340     AOna    T    C        0      0        2 
   7   chr7_86272340     ASom    T    C        0      0        2 
   7   chr7_86272340     HCab    T    C        0      0        2 
   7   chr7_86272340     HPrz    T    C        0      0        2 
   7   chr7_86272340     ZBoe    T    C        0      0        2 
   7   chr7_86272340     ZGre    T    C      0.5      1        2 
   7   chr7_86272340     ZHar    T    C        0      0        2 
   7   chr7_86272340   Sample    T    C        0      0        2 
   7   chr7_86272592     AAsi    G    A        0      0        2 
   7   chr7_86272592     AKia    G    A        0      0        2 
   7   chr7_86272592     AOna    G    A        0      0        2 
   7   chr7_86272592     ASom    G    A        0      0        2 
   7   chr7_86272592     HCab    G    A        1      2        2 
   7   chr7_86272592     HPrz    G    A        1      2        2 
   7   chr7_86272592     ZBoe    G    A        0      0        2 
   7   chr7_86272592     ZGre    G    A        0      0        2 
   7   chr7_86272592     ZHar    G    A        0      0        2 
   7   chr7_86272592   Sample    G    A        0      0        2 
   7   chr7_86273965     AAsi    G    A        0      0        2 
   7   chr7_86273965     AKia    G    A        1      2        2 
   7   chr7_86273965     AOna    G    A        0      0        2 
   7   chr7_86273965     ASom    G    A        0      0        2 
   7   chr7_86273965     HCab    G    A        0      0        2 
   7   chr7_86273965     HPrz    G    A        0      0        2 
   7   chr7_86273965     ZBoe    G    A        0      0        2 
   7   chr7_86273965     ZGre    G    A        0      0        2 
   7   chr7_86273965     ZHar    G    A        0      0        2 
   7   chr7_86273965   Sample    G    A        0      0        2 
   7   chr7_86278175     AAsi    G    C        0      0        2 
   7   chr7_86278175     AKia    G    C        0      0        2 
   7   chr7_86278175     AOna    G    C        0      0        2 
   7   chr7_86278175     ASom    G    C        0      0        2 
   7   chr7_86278175     HCab    G    C        0      0        2 
   7   chr7_86278175     HPrz    G    C        0      0        2 
   7   chr7_86278175     ZBoe    G    C        0      0        2 
   7   chr7_86278175     ZGre    G    C        1      2        2 
   7   chr7_86278175     ZHar    G    C        0      0        2 
   7   chr7_86278175   Sample    G    C        0      0        2 
   7   chr7_86279236     AAsi    C    G        1      2        2 
   7   chr7_86279236     AKia    C    G        0      0        2 
   7   chr7_86279236     AOna    C    G      0.5      1        2 
   7   chr7_86279236     ASom    C    G        1      2        2 
   7   chr7_86279236     HCab    C    G        0      0        2 
   7   chr7_86279236     HPrz    C    G        0      0        2 
   7   chr7_86279236     ZBoe    C    G        0      0        2 
   7   chr7_86279236     ZGre    C    G        0      0        2 
   7   chr7_86279236     ZHar    C    G        0      0        2 
   7   chr7_86279236   Sample    C    G        1      2        2 
   7   chr7_86283495     AAsi    G    A        0      0        2 
   7   chr7_86283495     AKia    G    A        0      0        2 
   7   chr7_86283495     AOna    G    A        0      0        2 
   7   chr7_86283495     ASom    G    A        0      0        2 
   7   chr7_86283495     HCab    G    A        0      0        2 
   7   chr7_86283495     HPrz    G    A        0      0        2 
   7   chr7_86283495     ZBoe    G    A        0      0        2 
   7   chr7_86283495     ZGre    G    A        0      0        2 
   7   chr7_86283495     ZHar    G    A        1      2        2 
   7   chr7_86283495   Sample    G    A        0      0        2 
   7   chr7_86283885     AAsi    A    G        0      0        2 
   7   chr7_86283885     AKia    A    G      0.5      1        2 
   7   chr7_86283885     AOna    A    G        0      0        2 
   7   chr7_86283885     ASom    A    G        0      0        2 
   7   chr7_86283885     HCab    A    G        1      2        2 
   7   chr7_86283885     HPrz    A    G        1      2        2 
   7   chr7_86283885     ZBoe    A    G        0      0        2 
   7   chr7_86283885     ZGre    A    G        0      0        2 
   7   chr7_86283885     ZHar    A    G        0      0        2 
   7   chr7_86283885   Sample    A    G        0      0        2 
   7   chr7_86288498     AAsi    T    G        0      0        2 
   7   chr7_86288498     AKia    T    G        0      0        2 
   7   chr7_86288498     AOna    T    G        0      0        2 
   7   chr7_86288498     ASom    T    G        0      0        2 
   7   chr7_86288498     HCab    T    G        0      0        2 
   7   chr7_86288498     HPrz    T    G        0      0        2 
   7   chr7_86288498     ZBoe    T    G        0      0        2 
   7   chr7_86288498     ZGre    T    G      0.5      1        2 
   7   chr7_86288498     ZHar    T    G        0      0        2 
   7   chr7_86288498   Sample    T    G        0      0        2 
   7   chr7_86291253     AAsi    T    C        1      2        2 
   7   chr7_86291253     AKia    T    C        0      0        2 
   7   chr7_86291253     AOna    T    C        0      0        2 
   7   chr7_86291253     ASom    T    C        1      2        2 
   7   chr7_86291253     HCab    T    C        1      2        2 
   7   chr7_86291253     HPrz    T    C        1      2        2 
   7   chr7_86291253     ZBoe    T    C        0      0        2 
   7   chr7_86291253     ZGre    T    C        0      0        2 
   7   chr7_86291253     ZHar    T    C        0      0        2 
   7   chr7_86291253   Sample    T    C        1      2        2 
   7   chr7_86292067     AAsi    A    T        0      0        2 
   7   chr7_86292067     AKia    A    T        0      0        2 
   7   chr7_86292067     AOna    A    T        0      0        2 
   7   chr7_86292067     ASom    A    T        0      0        2 
   7   chr7_86292067     HCab    A    T        1      2        2 
   7   chr7_86292067     HPrz    A    T        1      2        2 
   7   chr7_86292067     ZBoe    A    T        0      0        2 
   7   chr7_86292067     ZGre    A    T        0      0        2 
   7   chr7_86292067     ZHar    A    T        0      0        2 
   7   chr7_86292067   Sample    A    T        0      0        2 
   7   chr7_86293104     AAsi    A    G        0      0        2 
   7   chr7_86293104     AKia    A    G        0      0        2 
   7   chr7_86293104     AOna    A    G        0      0        2 
   7   chr7_86293104     ASom    A    G        0      0        2 
   7   chr7_86293104     HCab    A    G        1      2        2 
   7   chr7_86293104     HPrz    A    G        1      2        2 
   7   chr7_86293104     ZBoe    A    G        0      0        2 
   7   chr7_86293104     ZGre    A    G        0      0        2 
   7   chr7_86293104     ZHar    A    G        0      0        2 
   7   chr7_86293104   Sample    A    G        0      0        2 
   7   chr7_86293214     AAsi    C    T        0      0        2 
   7   chr7_86293214     AKia    C    T        0      0        2 
   7   chr7_86293214     AOna    C    T        0      0        2 
   7   chr7_86293214     ASom    C    T        0      0        2 
   7   chr7_86293214     HCab    C    T        1      2        2 
   7   chr7_86293214     HPrz    C    T        1      2        2 
   7   chr7_86293214     ZBoe    C    T        0      0        2 
   7   chr7_86293214     ZGre    C    T        0      0        2 
   7   chr7_86293214     ZHar    C    T        0      0        2 
   7   chr7_86293214   Sample    C    T        0      0        2 
   7   chr7_86307458     AAsi    A    C        0      0        2 
   7   chr7_86307458     AKia    A    C        0      0        2 
   7   chr7_86307458     AOna    A    C        0      0        2 
   7   chr7_86307458     ASom    A    C        0      0        2 
   7   chr7_86307458     HCab    A    C        1      2        2 
   7   chr7_86307458     HPrz    A    C        1      2        2 
   7   chr7_86307458     ZBoe    A    C        0      0        2 
   7   chr7_86307458     ZGre    A    C        0      0        2 
   7   chr7_86307458     ZHar    A    C        0      0        2 
   7   chr7_86307458   Sample    A    C        0      0        2 
   7   chr7_86311403     AAsi    G    C        0      0        2 
   7   chr7_86311403     AKia    G    C        0      0        2 
   7   chr7_86311403     AOna    G    C        0      0        2 
   7   chr7_86311403     ASom    G    C        0      0        2 
   7   chr7_86311403     HCab    G    C        1      2        2 
   7   chr7_86311403     HPrz    G    C        1      2        2 
   7   chr7_86311403     ZBoe    G    C        0      0        2 
   7   chr7_86311403     ZGre    G    C        0      0        2 
   7   chr7_86311403     ZHar    G    C        0      0        2 
   7   chr7_86311403   Sample    G    C        0      0        2 
   7   chr7_86321405     AAsi    A    G        0      0        2 
   7   chr7_86321405     AKia    A    G        0      0        2 
   7   chr7_86321405     AOna    A    G        0      0        2 
   7   chr7_86321405     ASom    A    G        0      0        2 
   7   chr7_86321405     HCab    A    G        0      0        2 
   7   chr7_86321405     HPrz    A    G        0      0        2 
   7   chr7_86321405     ZBoe    A    G      0.5      1        2 
   7   chr7_86321405     ZGre    A    G        0      0        2 
   7   chr7_86321405     ZHar    A    G        0      0        2 
   7   chr7_86321405   Sample    A    G        0      0        2 
   7   chr7_86335596     AAsi    A    G        0      0        2 
   7   chr7_86335596     AKia    A    G        0      0        2 
   7   chr7_86335596     AOna    A    G        0      0        2 
   7   chr7_86335596     ASom    A    G        0      0        2 
   7   chr7_86335596     HCab    A    G        0      0        2 
   7   chr7_86335596     HPrz    A    G        0      0        2 
   7   chr7_86335596     ZBoe    A    G        0      0        2 
   7   chr7_86335596     ZGre    A    G        1      2        2 
   7   chr7_86335596     ZHar    A    G        0      0        2 
   7   chr7_86335596   Sample    A    G        0      0        2 
   7   chr7_86352274     AAsi    C    T        0      0        2 
   7   chr7_86352274     AKia    C    T      0.5      1        2 
   7   chr7_86352274     AOna    C    T        0      0        2 
   7   chr7_86352274     ASom    C    T        0      0        2 
   7   chr7_86352274     HCab    C    T        1      2        2 
   7   chr7_86352274     HPrz    C    T        1      2        2 
   7   chr7_86352274     ZBoe    C    T      0.5      1        2 
   7   chr7_86352274     ZGre    C    T      0.5      1        2 
   7   chr7_86352274     ZHar    C    T      0.5      1        2 
   7   chr7_86352274   Sample    C    T        0      0        2 
   7   chr7_86352546     AAsi    C    T        0      0        2 
   7   chr7_86352546     AKia    C    T        0      0        2 
   7   chr7_86352546     AOna    C    T        0      0        2 
   7   chr7_86352546     ASom    C    T      0.5      1        2 
   7   chr7_86352546     HCab    C    T        0      0        2 
   7   chr7_86352546     HPrz    C    T        0      0        2 
   7   chr7_86352546     ZBoe    C    T        0      0        2 
   7   chr7_86352546     ZGre    C    T        0      0        2 
   7   chr7_86352546     ZHar    C    T        0      0        2 
   7   chr7_86352546   Sample    C    T        0      0        2 
   7   chr7_86353391     AAsi    G    C        0      0        2 
   7   chr7_86353391     AKia    G    C        0      0        2 
   7   chr7_86353391     AOna    G    C        0      0        2 
   7   chr7_86353391     ASom    G    C        0      0        2 
   7   chr7_86353391     HCab    G    C        1      2        2 
   7   chr7_86353391     HPrz    G    C        1      2        2 
   7   chr7_86353391     ZBoe    G    C        0      0        2 
   7   chr7_86353391     ZGre    G    C        0      0        2 
   7   chr7_86353391     ZHar    G    C        0      0        2 
   7   chr7_86353391   Sample    G    C        0      0        2 
   7   chr7_86408820     AAsi    A    G        0      0        2 
   7   chr7_86408820     AKia    A    G        0      0        2 
   7   chr7_86408820     AOna    A    G        0      0        2 
   7   chr7_86408820     ASom    A    G        1      2        2 
   7   chr7_86408820     HCab    A    G        0      0        2 
   7   chr7_86408820     HPrz    A    G        0      0        2 
   7   chr7_86408820     ZBoe    A    G        0      0        2 
   7   chr7_86408820     ZGre    A    G        0      0        2 
   7   chr7_86408820     ZHar    A    G        0      0        2 
   7   chr7_86408820   Sample    A    G        0      0        2 
   7   chr7_86433651     AAsi    T    G        0      0        2 
   7   chr7_86433651     AKia    T    G        0      0        2 
   7   chr7_86433651     AOna    T    G        0      0        2 
   7   chr7_86433651     ASom    T    G        0      0        2 
   7   chr7_86433651     HCab    T    G        0      0        2 
   7   chr7_86433651     HPrz    T    G        0      0        2 
   7   chr7_86433651     ZBoe    T    G        0      0        2 
   7   chr7_86433651     ZGre    T    G        1      2        2 
   7   chr7_86433651     ZHar    T    G        0      0        2 
   7   chr7_86433651   Sample    T    G        0      0        2 
   7   chr7_86434321     AAsi    A    G        0      0        2 
   7   chr7_86434321     AKia    A    G        0      0        2 
   7   chr7_86434321     AOna    A    G        0      0        2 
   7   chr7_86434321     ASom    A    G        0      0        2 
   7   chr7_86434321     HCab    A    G        1      2        2 
   7   chr7_86434321     HPrz    A    G        1      2        2 
   7   chr7_86434321     ZBoe    A    G        0      0        2 
   7   chr7_86434321     ZGre    A    G        0      0        2 
   7   chr7_86434321     ZHar    A    G        0      0        2 
   7   chr7_86434321   Sample    A    G        0      0        2 
   7   chr7_86436368     AAsi    C    T        0      0        2 
   7   chr7_86436368     AKia    C    T        0      0        2 
   7   chr7_86436368     AOna    C    T        0      0        2 
   7   chr7_86436368     ASom    C    T        0      0        2 
   7   chr7_86436368     HCab    C    T        1      2        2 
   7   chr7_86436368     HPrz    C    T        1      2        2 
   7   chr7_86436368     ZBoe    C    T        0      0        2 
   7   chr7_86436368     ZGre    C    T        0      0        2 
   7   chr7_86436368     ZHar    C    T        0      0        2 
   7   chr7_86436368   Sample    C    T        0      0        2 
   7   chr7_86444966     AAsi    A    G        0      0        2 
   7   chr7_86444966     AKia    A    G        0      0        2 
   7   chr7_86444966     AOna    A    G      0.5      1        2 
   7   chr7_86444966     ASom    A    G        0      0        2 
   7   chr7_86444966     HCab    A    G        0      0        2 
   7   chr7_86444966     HPrz    A    G        0      0        2 
   7   chr7_86444966     ZBoe    A    G        0      0        2 
   7   chr7_86444966     ZGre    A    G        0      0        2 
   7   chr7_86444966     ZHar    A    G        0      0        2 
   7   chr7_86444966   Sample    A    G        0      0        2 
   7   chr7_86453528     AAsi    A    G        0      0        2 
   7   chr7_86453528     AKia    A    G        0      0        2 
   7   chr7_86453528     AOna    A    G      0.5      1        2 
   7   chr7_86453528     ASom    A    G        0      0        2 
   7   chr7_86453528     HCab    A    G        0      0        2 
   7   chr7_86453528     HPrz    A    G        0      0        2 
   7   chr7_86453528     ZBoe    A    G        0      0        2 
   7   chr7_86453528     ZGre    A    G        0      0        2 
   7   chr7_86453528     ZHar    A    G        0      0        2 
   7   chr7_86453528   Sample    A    G        0      0        2 
   7   chr7_86481223     AAsi    A    G        0      0        2 
   7   chr7_86481223     AKia    A    G        0      0        2 
   7   chr7_86481223     AOna    A    G        0      0        2 
   7   chr7_86481223     ASom    A    G        0      0        2 
   7   chr7_86481223     HCab    A    G        1      2        2 
   7   chr7_86481223     HPrz    A    G      0.5      1        2 
   7   chr7_86481223     ZBoe    A    G        0      0        2 
   7   chr7_86481223     ZGre    A    G        0      0        2 
   7   chr7_86481223     ZHar    A    G        0      0        2 
   7   chr7_86481223   Sample    A    G        0      0        2 
   7   chr7_86526563     AAsi    G    C        0      0        2 
   7   chr7_86526563     AKia    G    C        0      0        2 
   7   chr7_86526563     AOna    G    C        0      0        2 
   7   chr7_86526563     ASom    G    C        0      0        2 
   7   chr7_86526563     HCab    G    C        0      0        2 
   7   chr7_86526563     HPrz    G    C        0      0        2 
   7   chr7_86526563     ZBoe    G    C      0.5      1        2 
   7   chr7_86526563     ZGre    G    C        0      0        2 
   7   chr7_86526563     ZHar    G    C        0      0        2 
   7   chr7_86526563   Sample    G    C        0      0        2 
   7   chr7_86533993     AAsi    A    G        0      0        2 
   7   chr7_86533993     AKia    A    G        0      0        2 
   7   chr7_86533993     AOna    A    G        0      0        2 
   7   chr7_86533993     ASom    A    G        1      2        2 
   7   chr7_86533993     HCab    A    G        0      0        2 
   7   chr7_86533993     HPrz    A    G        0      0        2 
   7   chr7_86533993     ZBoe    A    G        0      0        2 
   7   chr7_86533993     ZGre    A    G        0      0        2 
   7   chr7_86533993     ZHar    A    G        0      0        2 
   7   chr7_86533993   Sample    A    G        0      0        2 
   7   chr7_86547624     AAsi    C    G        0      0        2 
   7   chr7_86547624     AKia    C    G        0      0        2 
   7   chr7_86547624     AOna    C    G        0      0        2 
   7   chr7_86547624     ASom    C    G        0      0        2 
   7   chr7_86547624     HCab    C    G        1      2        2 
   7   chr7_86547624     HPrz    C    G        1      2        2 
   7   chr7_86547624     ZBoe    C    G        0      0        2 
   7   chr7_86547624     ZGre    C    G        0      0        2 
   7   chr7_86547624     ZHar    C    G        0      0        2 
   7   chr7_86547624   Sample    C    G        0      0        2 
   7   chr7_86550048     AAsi    A    G        0      0        2 
   7   chr7_86550048     AKia    A    G      0.5      1        2 
   7   chr7_86550048     AOna    A    G        0      0        2 
   7   chr7_86550048     ASom    A    G        0      0        2 
   7   chr7_86550048     HCab    A    G        0      0        2 
   7   chr7_86550048     HPrz    A    G        0      0        2 
   7   chr7_86550048     ZBoe    A    G        0      0        2 
   7   chr7_86550048     ZGre    A    G        0      0        2 
   7   chr7_86550048     ZHar    A    G        0      0        2 
   7   chr7_86550048   Sample    A    G        0      0        2 
   7   chr7_86559098     AAsi    G    A      0.5      1        2 
   7   chr7_86559098     AKia    G    A        0      0        2 
   7   chr7_86559098     AOna    G    A        0      0        2 
   7   chr7_86559098     ASom    G    A        0      0        2 
   7   chr7_86559098     HCab    G    A        0      0        2 
   7   chr7_86559098     HPrz    G    A        0      0        2 
   7   chr7_86559098     ZBoe    G    A        0      0        2 
   7   chr7_86559098     ZGre    G    A        0      0        2 
   7   chr7_86559098     ZHar    G    A        0      0        2 
   7   chr7_86559098   Sample    G    A        0      0        2 
   7   chr7_86561456     AAsi    T    C        0      0        2 
   7   chr7_86561456     AKia    T    C        0      0        2 
   7   chr7_86561456     AOna    T    C      0.5      1        2 
   7   chr7_86561456     ASom    T    C        0      0        2 
   7   chr7_86561456     HCab    T    C        1      2        2 
   7   chr7_86561456     HPrz    T    C        1      2        2 
   7   chr7_86561456     ZBoe    T    C        0      0        2 
   7   chr7_86561456     ZGre    T    C        0      0        2 
   7   chr7_86561456     ZHar    T    C        0      0        2 
   7   chr7_86561456   Sample    T    C        0      0        2 
   7   chr7_86581603     AAsi    G    A      0.5      1        2 
   7   chr7_86581603     AKia    G    A        0      0        2 
   7   chr7_86581603     AOna    G    A        0      0        2 
   7   chr7_86581603     ASom    G    A        0      0        2 
   7   chr7_86581603     HCab    G    A        0      0        2 
   7   chr7_86581603     HPrz    G    A        0      0        2 
   7   chr7_86581603     ZBoe    G    A        0      0        2 
   7   chr7_86581603     ZGre    G    A        0      0        2 
   7   chr7_86581603     ZHar    G    A        0      0        2 
   7   chr7_86581603   Sample    G    A        1      2        2 
   7   chr7_86584564     AAsi    A    G        0      0        2 
   7   chr7_86584564     AKia    A    G        0      0        2 
   7   chr7_86584564     AOna    A    G        0      0        2 
   7   chr7_86584564     ASom    A    G        0      0        2 
   7   chr7_86584564     HCab    A    G        0      0        2 
   7   chr7_86584564     HPrz    A    G        0      0        2 
   7   chr7_86584564     ZBoe    A    G        0      0        2 
   7   chr7_86584564     ZGre    A    G        0      0        2 
   7   chr7_86584564     ZHar    A    G        1      2        2 
   7   chr7_86584564   Sample    A    G        0      0        2 
   7   chr7_86590007     AAsi    A    G        0      0        2 
   7   chr7_86590007     AKia    A    G        0      0        2 
   7   chr7_86590007     AOna    A    G        0      0        2 
   7   chr7_86590007     ASom    A    G        0      0        2 
   7   chr7_86590007     HCab    A    G        0      0        2 
   7   chr7_86590007     HPrz    A    G        0      0        2 
   7   chr7_86590007     ZBoe    A    G        0      0        2 
   7   chr7_86590007     ZGre    A    G        1      2        2 
   7   chr7_86590007     ZHar    A    G        1      2        2 
   7   chr7_86590007   Sample    A    G        0      0        2 
   7   chr7_86590015     AAsi    C    T        0      0        2 
   7   chr7_86590015     AKia    C    T        0      0        2 
   7   chr7_86590015     AOna    C    T        0      0        2 
   7   chr7_86590015     ASom    C    T        0      0        2 
   7   chr7_86590015     HCab    C    T        0      0        2 
   7   chr7_86590015     HPrz    C    T        0      0        2 
   7   chr7_86590015     ZBoe    C    T      0.5      1        2 
   7   chr7_86590015     ZGre    C    T        0      0        2 
   7   chr7_86590015     ZHar    C    T        0      0        2 
   7   chr7_86590015   Sample    C    T        0      0        2 
   7   chr7_86591720     AAsi    T    C        0      0        2 
   7   chr7_86591720     AKia    T    C        0      0        2 
   7   chr7_86591720     AOna    T    C        0      0        2 
   7   chr7_86591720     ASom    T    C        1      2        2 
   7   chr7_86591720     HCab    T    C        0      0        2 
   7   chr7_86591720     HPrz    T    C        0      0        2 
   7   chr7_86591720     ZBoe    T    C        0      0        2 
   7   chr7_86591720     ZGre    T    C        0      0        2 
   7   chr7_86591720     ZHar    T    C        0      0        2 
   7   chr7_86591720   Sample    T    C        0      0        2 
   7   chr7_86597265     AAsi    A    G        0      0        2 
   7   chr7_86597265     AKia    A    G        0      0        2 
   7   chr7_86597265     AOna    A    G        0      0        2 
   7   chr7_86597265     ASom    A    G        0      0        2 
   7   chr7_86597265     HCab    A    G        0      0        2 
   7   chr7_86597265     HPrz    A    G        0      0        2 
   7   chr7_86597265     ZBoe    A    G        1      2        2 
   7   chr7_86597265     ZGre    A    G        0      0        2 
   7   chr7_86597265     ZHar    A    G        0      0        2 
   7   chr7_86597265   Sample    A    G        0      0        2 
   7   chr7_86598172     AAsi    T    C        0      0        2 
   7   chr7_86598172     AKia    T    C        0      0        2 
   7   chr7_86598172     AOna    T    C        0      0        2 
   7   chr7_86598172     ASom    T    C        0      0        2 
   7   chr7_86598172     HCab    T    C        0      0        2 
   7   chr7_86598172     HPrz    T    C        0      0        2 
   7   chr7_86598172     ZBoe    T    C        1      2        2 
   7   chr7_86598172     ZGre    T    C        0      0        2 
   7   chr7_86598172     ZHar    T    C        0      0        2 
   7   chr7_86598172   Sample    T    C        0      0        2 
   7   chr7_86601401     AAsi    C    T        0      0        2 
   7   chr7_86601401     AKia    C    T        0      0        2 
   7   chr7_86601401     AOna    C    T        0      0        2 
   7   chr7_86601401     ASom    C    T        0      0        2 
   7   chr7_86601401     HCab    C    T        1      2        2 
   7   chr7_86601401     HPrz    C    T        1      2        2 
   7   chr7_86601401     ZBoe    C    T      0.5      1        2 
   7   chr7_86601401     ZGre    C    T        0      0        2 
   7   chr7_86601401     ZHar    C    T        0      0        2 
   7   chr7_86601401   Sample    C    T        0      0        2 
   7   chr7_86602652     AAsi    T    C        0      0        2 
   7   chr7_86602652     AKia    T    C        0      0        2 
   7   chr7_86602652     AOna    T    C        0      0        2 
   7   chr7_86602652     ASom    T    C        0      0        2 
   7   chr7_86602652     HCab    T    C        0      0        2 
   7   chr7_86602652     HPrz    T    C        0      0        2 
   7   chr7_86602652     ZBoe    T    C        0      0        2 
   7   chr7_86602652     ZGre    T    C        0      0        2 
   7   chr7_86602652     ZHar    T    C      0.5      1        2 
   7   chr7_86602652   Sample    T    C        0      0        2 
   7   chr7_86606577     AAsi    A    G        0      0        2 
   7   chr7_86606577     AKia    A    G        0      0        2 
   7   chr7_86606577     AOna    A    G        0      0        2 
   7   chr7_86606577     ASom    A    G        0      0        2 
   7   chr7_86606577     HCab    A    G        0      0        2 
   7   chr7_86606577     HPrz    A    G        0      0        2 
   7   chr7_86606577     ZBoe    A    G        0      0        2 
   7   chr7_86606577     ZGre    A    G        1      2        2 
   7   chr7_86606577     ZHar    A    G        0      0        2 
   7   chr7_86606577   Sample    A    G        0      0        2 
   7   chr7_86607178     AAsi    G    T        0      0        2 
   7   chr7_86607178     AKia    G    T        1      2        2 
   7   chr7_86607178     AOna    G    T      0.5      1        2 
   7   chr7_86607178     ASom    G    T        0      0        2 
   7   chr7_86607178     HCab    G    T        0      0        2 
   7   chr7_86607178     HPrz    G    T        0      0        2 
   7   chr7_86607178     ZBoe    G    T        0      0        2 
   7   chr7_86607178     ZGre    G    T        0      0        2 
   7   chr7_86607178     ZHar    G    T        0      0        2 
   7   chr7_86607178   Sample    G    T        0      0        2 
   7   chr7_86611290     AAsi    G    A        0      0        2 
   7   chr7_86611290     AKia    G    A        0      0        2 
   7   chr7_86611290     AOna    G    A        0      0        2 
   7   chr7_86611290     ASom    G    A        0      0        2 
   7   chr7_86611290     HCab    G    A      0.5      1        2 
   7   chr7_86611290     HPrz    G    A        0      0        2 
   7   chr7_86611290     ZBoe    G    A        0      0        2 
   7   chr7_86611290     ZGre    G    A        0      0        2 
   7   chr7_86611290     ZHar    G    A        0      0        2 
   7   chr7_86611290   Sample    G    A        0      0        2 
   7   chr7_86617009     AAsi    A    G        0      0        2 
   7   chr7_86617009     AKia    A    G        0      0        2 
   7   chr7_86617009     AOna    A    G        0      0        2 
   7   chr7_86617009     ASom    A    G        0      0        2 
   7   chr7_86617009     HCab    A    G        1      2        2 
   7   chr7_86617009     HPrz    A    G      0.5      1        2 
   7   chr7_86617009     ZBoe    A    G        0      0        2 
   7   chr7_86617009     ZGre    A    G        0      0        2 
   7   chr7_86617009     ZHar    A    G        0      0        2 
   7   chr7_86617009   Sample    A    G        0      0        2 
   7   chr7_86621181     AAsi    T    C        0      0        2 
   7   chr7_86621181     AKia    T    C        0      0        2 
   7   chr7_86621181     AOna    T    C      0.5      1        2 
   7   chr7_86621181     ASom    T    C        0      0        2 
   7   chr7_86621181     HCab    T    C        0      0        2 
   7   chr7_86621181     HPrz    T    C        0      0        2 
   7   chr7_86621181     ZBoe    T    C        0      0        2 
   7   chr7_86621181     ZGre    T    C        0      0        2 
   7   chr7_86621181     ZHar    T    C        0      0        2 
   7   chr7_86621181   Sample    T    C        0      0        2 
   7   chr7_86625879     AAsi    A    G        0      0        2 
   7   chr7_86625879     AKia    A    G        1      2        2 
   7   chr7_86625879     AOna    A    G      0.5      1        2 
   7   chr7_86625879     ASom    A    G        0      0        2 
   7   chr7_86625879     HCab    A    G        0      0        2 
   7   chr7_86625879     HPrz    A    G        0      0        2 
   7   chr7_86625879     ZBoe    A    G        0      0        2 
   7   chr7_86625879     ZGre    A    G        0      0        2 
   7   chr7_86625879     ZHar    A    G        1      2        2 
   7   chr7_86625879   Sample    A    G        0      0        2 
   7   chr7_86640069     AAsi    A    G        0      0        2 
   7   chr7_86640069     AKia    A    G        0      0        2 
   7   chr7_86640069     AOna    A    G      0.5      1        2 
   7   chr7_86640069     ASom    A    G        0      0        2 
   7   chr7_86640069     HCab    A    G        0      0        2 
   7   chr7_86640069     HPrz    A    G        0      0        2 
   7   chr7_86640069     ZBoe    A    G        0      0        2 
   7   chr7_86640069     ZGre    A    G        0      0        2 
   7   chr7_86640069     ZHar    A    G        0      0        2 
   7   chr7_86640069   Sample    A    G        0      0        2 
   7   chr7_86640205     AAsi    A    G        0      0        2 
   7   chr7_86640205     AKia    A    G        0      0        2 
   7   chr7_86640205     AOna    A    G        0      0        2 
   7   chr7_86640205     ASom    A    G        0      0        2 
   7   chr7_86640205     HCab    A    G        0      0        2 
   7   chr7_86640205     HPrz    A    G        0      0        2 
   7   chr7_86640205     ZBoe    A    G        0      0        2 
   7   chr7_86640205     ZGre    A    G        0      0        2 
   7   chr7_86640205     ZHar    A    G        1      2        2 
   7   chr7_86640205   Sample    A    G        0      0        2 
   7   chr7_86645227     AAsi    A    G        0      0        2 
   7   chr7_86645227     AKia    A    G        0      0        2 
   7   chr7_86645227     AOna    A    G        0      0        2 
   7   chr7_86645227     ASom    A    G        0      0        2 
   7   chr7_86645227     HCab    A    G        0      0        2 
   7   chr7_86645227     HPrz    A    G      0.5      1        2 
   7   chr7_86645227     ZBoe    A    G        1      2        2 
   7   chr7_86645227     ZGre    A    G        1      2        2 
   7   chr7_86645227     ZHar    A    G        1      2        2 
   7   chr7_86645227   Sample    A    G        0      0        2 
   7   chr7_86648592     AAsi    C    T        0      0        2 
   7   chr7_86648592     AKia    C    T        0      0        2 
   7   chr7_86648592     AOna    C    T        0      0        2 
   7   chr7_86648592     ASom    C    T        0      0        2 
   7   chr7_86648592     HCab    C    T        0      0        2 
   7   chr7_86648592     HPrz    C    T        0      0        2 
   7   chr7_86648592     ZBoe    C    T        0      0        2 
   7   chr7_86648592     ZGre    C    T        1      2        2 
   7   chr7_86648592     ZHar    C    T        0      0        2 
   7   chr7_86648592   Sample    C    T        0      0        2 
   7   chr7_86649853     AAsi    A    G        0      0        2 
   7   chr7_86649853     AKia    A    G        0      0        2 
   7   chr7_86649853     AOna    A    G        0      0        2 
   7   chr7_86649853     ASom    A    G        0      0        2 
   7   chr7_86649853     HCab    A    G        0      0        2 
   7   chr7_86649853     HPrz    A    G      0.5      1        2 
   7   chr7_86649853     ZBoe    A    G        0      0        2 
   7   chr7_86649853     ZGre    A    G        0      0        2 
   7   chr7_86649853     ZHar    A    G        0      0        2 
   7   chr7_86649853   Sample    A    G        0      0        2 
   7   chr7_86655889     AAsi    T    C        0      0        2 
   7   chr7_86655889     AKia    T    C        0      0        2 
   7   chr7_86655889     AOna    T    C        1      2        2 
   7   chr7_86655889     ASom    T    C        0      0        2 
   7   chr7_86655889     HCab    T    C        0      0        2 
   7   chr7_86655889     HPrz    T    C        0      0        2 
   7   chr7_86655889     ZBoe    T    C        0      0        2 
   7   chr7_86655889     ZGre    T    C        0      0        2 
   7   chr7_86655889     ZHar    T    C        0      0        2 
   7   chr7_86655889   Sample    T    C        0      0        2 
   7   chr7_86659533     AAsi    G    A        0      0        2 
   7   chr7_86659533     AKia    G    A        0      0        2 
   7   chr7_86659533     AOna    G    A        0      0        2 
   7   chr7_86659533     ASom    G    A        0      0        2 
   7   chr7_86659533     HCab    G    A        1      2        2 
   7   chr7_86659533     HPrz    G    A        1      2        2 
   7   chr7_86659533     ZBoe    G    A        0      0        2 
   7   chr7_86659533     ZGre    G    A        0      0        2 
   7   chr7_86659533     ZHar    G    A        0      0        2 
   7   chr7_86659533   Sample    G    A        0      0        2 
   7   chr7_86659954     AAsi    G    A        0      0        2 
   7   chr7_86659954     AKia    G    A        0      0        2 
   7   chr7_86659954     AOna    G    A        0      0        2 
   7   chr7_86659954     ASom    G    A        0      0        2 
   7   chr7_86659954     HCab    G    A        1      2        2 
   7   chr7_86659954     HPrz    G    A        1      2        2 
   7   chr7_86659954     ZBoe    G    A        0      0        2 
   7   chr7_86659954     ZGre    G    A        0      0        2 
   7   chr7_86659954     ZHar    G    A        0      0        2 
   7   chr7_86659954   Sample    G    A        0      0        2 
   7   chr7_86671317     AAsi    G    A        0      0        2 
   7   chr7_86671317     AKia    G    A        0      0        2 
   7   chr7_86671317     AOna    G    A        0      0        2 
   7   chr7_86671317     ASom    G    A        0      0        2 
   7   chr7_86671317     HCab    G    A        0      0        2 
   7   chr7_86671317     HPrz    G    A        0      0        2 
   7   chr7_86671317     ZBoe    G    A        1      2        2 
   7   chr7_86671317     ZGre    G    A        1      2        2 
   7   chr7_86671317     ZHar    G    A        1      2        2 
   7   chr7_86671317   Sample    G    A        0      0        2 
   7   chr7_86671579     AAsi    C    T        0      0        2 
   7   chr7_86671579     AKia    C    T        0      0        2 
   7   chr7_86671579     AOna    C    T        0      0        2 
   7   chr7_86671579     ASom    C    T        0      0        2 
   7   chr7_86671579     HCab    C    T        1      2        2 
   7   chr7_86671579     HPrz    C    T        1      2        2 
   7   chr7_86671579     ZBoe    C    T        0      0        2 
   7   chr7_86671579     ZGre    C    T        0      0        2 
   7   chr7_86671579     ZHar    C    T        0      0        2 
   7   chr7_86671579   Sample    C    T        0      0        2 
   7   chr7_86674968     AAsi    C    G        0      0        2 
   7   chr7_86674968     AKia    C    G        0      0        2 
   7   chr7_86674968     AOna    C    G        0      0        2 
   7   chr7_86674968     ASom    C    G        0      0        2 
   7   chr7_86674968     HCab    C    G        1      2        2 
   7   chr7_86674968     HPrz    C    G        1      2        2 
   7   chr7_86674968     ZBoe    C    G        0      0        2 
   7   chr7_86674968     ZGre    C    G        0      0        2 
   7   chr7_86674968     ZHar    C    G        0      0        2 
   7   chr7_86674968   Sample    C    G        0      0        2 
   7   chr7_86677395     AAsi    T    C        0      0        2 
   7   chr7_86677395     AKia    T    C        0      0        2 
   7   chr7_86677395     AOna    T    C        0      0        2 
   7   chr7_86677395     ASom    T    C        0      0        2 
   7   chr7_86677395     HCab    T    C        0      0        2 
   7   chr7_86677395     HPrz    T    C        0      0        2 
   7   chr7_86677395     ZBoe    T    C        0      0        2 
   7   chr7_86677395     ZGre    T    C        0      0        2 
   7   chr7_86677395     ZHar    T    C      0.5      1        2 
   7   chr7_86677395   Sample    T    C        0      0        2 
   7   chr7_86690216     AAsi    A    C        0      0        2 
   7   chr7_86690216     AKia    A    C        0      0        2 
   7   chr7_86690216     AOna    A    C        0      0        2 
   7   chr7_86690216     ASom    A    C        0      0        2 
   7   chr7_86690216     HCab    A    C        0      0        2 
   7   chr7_86690216     HPrz    A    C        0      0        2 
   7   chr7_86690216     ZBoe    A    C      0.5      1        2 
   7   chr7_86690216     ZGre    A    C        0      0        2 
   7   chr7_86690216     ZHar    A    C        0      0        2 
   7   chr7_86690216   Sample    A    C        0      0        2 
   7   chr7_86705375     AAsi    T    C        0      0        2 
   7   chr7_86705375     AKia    T    C        0      0        2 
   7   chr7_86705375     AOna    T    C        0      0        2 
   7   chr7_86705375     ASom    T    C        0      0        2 
   7   chr7_86705375     HCab    T    C        0      0        2 
   7   chr7_86705375     HPrz    T    C        0      0        2 
   7   chr7_86705375     ZBoe    T    C        0      0        2 
   7   chr7_86705375     ZGre    T    C        0      0        2 
   7   chr7_86705375     ZHar    T    C      0.5      1        2 
   7   chr7_86705375   Sample    T    C        0      0        2 
   7   chr7_86706547     AAsi    A    G      0.5      1        2 
   7   chr7_86706547     AKia    A    G        0      0        2 
   7   chr7_86706547     AOna    A    G        0      0        2 
   7   chr7_86706547     ASom    A    G        0      0        2 
   7   chr7_86706547     HCab    A    G        0      0        2 
   7   chr7_86706547     HPrz    A    G        0      0        2 
   7   chr7_86706547     ZBoe    A    G        0      0        2 
   7   chr7_86706547     ZGre    A    G        0      0        2 
   7   chr7_86706547     ZHar    A    G        0      0        2 
   7   chr7_86706547   Sample    A    G        0      0        2 
   7   chr7_86711307     AAsi    C    T        0      0        2 
   7   chr7_86711307     AKia    C    T        0      0        2 
   7   chr7_86711307     AOna    C    T        0      0        2 
   7   chr7_86711307     ASom    C    T        0      0        2 
   7   chr7_86711307     HCab    C    T      0.5      1        2 
   7   chr7_86711307     HPrz    C    T        0      0        2 
   7   chr7_86711307     ZBoe    C    T        0      0        2 
   7   chr7_86711307     ZGre    C    T        0      0        2 
   7   chr7_86711307     ZHar    C    T        0      0        2 
   7   chr7_86711307   Sample    C    T        0      0        2 
   7   chr7_86722770     AAsi    C    T        0      0        2 
   7   chr7_86722770     AKia    C    T        0      0        2 
   7   chr7_86722770     AOna    C    T        0      0        2 
   7   chr7_86722770     ASom    C    T        1      2        2 
   7   chr7_86722770     HCab    C    T        0      0        2 
   7   chr7_86722770     HPrz    C    T        0      0        2 
   7   chr7_86722770     ZBoe    C    T        0      0        2 
   7   chr7_86722770     ZGre    C    T        0      0        2 
   7   chr7_86722770     ZHar    C    T        0      0        2 
   7   chr7_86722770   Sample    C    T        1      2        2 
   7   chr7_86724794     AAsi    C    T        0      0        2 
   7   chr7_86724794     AKia    C    T        0      0        2 
   7   chr7_86724794     AOna    C    T        0      0        2 
   7   chr7_86724794     ASom    C    T        0      0        2 
   7   chr7_86724794     HCab    C    T        0      0        2 
   7   chr7_86724794     HPrz    C    T        0      0        2 
   7   chr7_86724794     ZBoe    C    T        0      0        2 
   7   chr7_86724794     ZGre    C    T        0      0        2 
   7   chr7_86724794     ZHar    C    T      0.5      1        2 
   7   chr7_86724794   Sample    C    T        0      0        2 
   7   chr7_86725857     AAsi    A    G        0      0        2 
   7   chr7_86725857     AKia    A    G        1      2        2 
   7   chr7_86725857     AOna    A    G        0      0        2 
   7   chr7_86725857     ASom    A    G        0      0        2 
   7   chr7_86725857     HCab    A    G        0      0        2 
   7   chr7_86725857     HPrz    A    G        0      0        2 
   7   chr7_86725857     ZBoe    A    G        0      0        2 
   7   chr7_86725857     ZGre    A    G        0      0        2 
   7   chr7_86725857     ZHar    A    G        0      0        2 
   7   chr7_86725857   Sample    A    G        0      0        2 
   7   chr7_86727275     AAsi    A    G        0      0        2 
   7   chr7_86727275     AKia    A    G        0      0        2 
   7   chr7_86727275     AOna    A    G        0      0        2 
   7   chr7_86727275     ASom    A    G        0      0        2 
   7   chr7_86727275     HCab    A    G        0      0        2 
   7   chr7_86727275     HPrz    A    G        0      0        2 
   7   chr7_86727275     ZBoe    A    G        0      0        2 
   7   chr7_86727275     ZGre    A    G        0      0        2 
   7   chr7_86727275     ZHar    A    G      0.5      1        2 
   7   chr7_86727275   Sample    A    G        0      0        2 
   7   chr7_86737828     AAsi    G    A        0      0        2 
   7   chr7_86737828     AKia    G    A        0      0        2 
   7   chr7_86737828     AOna    G    A        0      0        2 
   7   chr7_86737828     ASom    G    A        0      0        2 
   7   chr7_86737828     HCab    G    A        0      0        2 
   7   chr7_86737828     HPrz    G    A        0      0        2 
   7   chr7_86737828     ZBoe    G    A      0.5      1        2 
   7   chr7_86737828     ZGre    G    A        0      0        2 
   7   chr7_86737828     ZHar    G    A        0      0        2 
   7   chr7_86737828   Sample    G    A        0      0        2 
   7   chr7_86748860     AAsi    C    T      0.5      1        2 
   7   chr7_86748860     AKia    C    T        0      0        2 
   7   chr7_86748860     AOna    C    T        0      0        2 
   7   chr7_86748860     ASom    C    T        0      0        2 
   7   chr7_86748860     HCab    C    T        0      0        2 
   7   chr7_86748860     HPrz    C    T        0      0        2 
   7   chr7_86748860     ZBoe    C    T        0      0        2 
   7   chr7_86748860     ZGre    C    T        0      0        2 
   7   chr7_86748860     ZHar    C    T        0      0        2 
   7   chr7_86748860   Sample    C    T        0      0        2 
   7   chr7_86758350     AAsi    A    G        0      0        2 
   7   chr7_86758350     AKia    A    G        0      0        2 
   7   chr7_86758350     AOna    A    G        0      0        2 
   7   chr7_86758350     ASom    A    G        0      0        2 
   7   chr7_86758350     HCab    A    G        0      0        2 
   7   chr7_86758350     HPrz    A    G        0      0        2 
   7   chr7_86758350     ZBoe    A    G        0      0        2 
   7   chr7_86758350     ZGre    A    G        0      0        2 
   7   chr7_86758350     ZHar    A    G        1      2        2 
   7   chr7_86758350   Sample    A    G        0      0        2 
   7   chr7_86759027     AAsi    G    T        0      0        2 
   7   chr7_86759027     AKia    G    T        0      0        2 
   7   chr7_86759027     AOna    G    T        0      0        2 
   7   chr7_86759027     ASom    G    T        0      0        2 
   7   chr7_86759027     HCab    G    T        1      2        2 
   7   chr7_86759027     HPrz    G    T        1      2        2 
   7   chr7_86759027     ZBoe    G    T        0      0        2 
   7   chr7_86759027     ZGre    G    T        0      0        2 
   7   chr7_86759027     ZHar    G    T        0      0        2 
   7   chr7_86759027   Sample    G    T        0      0        2 
   7   chr7_86759223     AAsi    C    G        0      0        2 
   7   chr7_86759223     AKia    C    G        0      0        2 
   7   chr7_86759223     AOna    C    G      0.5      1        2 
   7   chr7_86759223     ASom    C    G        0      0        2 
   7   chr7_86759223     HCab    C    G        0      0        2 
   7   chr7_86759223     HPrz    C    G        0      0        2 
   7   chr7_86759223     ZBoe    C    G        0      0        2 
   7   chr7_86759223     ZGre    C    G        0      0        2 
   7   chr7_86759223     ZHar    C    G        0      0        2 
   7   chr7_86759223   Sample    C    G        0      0        2 
   7   chr7_86773672     AAsi    T    C        0      0        2 
   7   chr7_86773672     AKia    T    C        0      0        2 
   7   chr7_86773672     AOna    T    C        0      0        2 
   7   chr7_86773672     ASom    T    C        0      0        2 
   7   chr7_86773672     HCab    T    C        0      0        2 
   7   chr7_86773672     HPrz    T    C        0      0        2 
   7   chr7_86773672     ZBoe    T    C        0      0        2 
   7   chr7_86773672     ZGre    T    C        0      0        2 
   7   chr7_86773672     ZHar    T    C      0.5      1        2 
   7   chr7_86773672   Sample    T    C        0      0        2 
   7   chr7_86806929     AAsi    A    G        0      0        2 
   7   chr7_86806929     AKia    A    G        0      0        2 
   7   chr7_86806929     AOna    A    G        0      0        2 
   7   chr7_86806929     ASom    A    G        0      0        2 
   7   chr7_86806929     HCab    A    G      0.5      1        2 
   7   chr7_86806929     HPrz    A    G        0      0        2 
   7   chr7_86806929     ZBoe    A    G        0      0        2 
   7   chr7_86806929     ZGre    A    G        0      0        2 
   7   chr7_86806929     ZHar    A    G        0      0        2 
   7   chr7_86806929   Sample    A    G        0      0        2 
   7   chr7_86807018     AAsi    G    A        0      0        2 
   7   chr7_86807018     AKia    G    A        0      0        2 
   7   chr7_86807018     AOna    G    A      0.5      1        2 
   7   chr7_86807018     ASom    G    A        0      0        2 
   7   chr7_86807018     HCab    G    A        0      0        2 
   7   chr7_86807018     HPrz    G    A        0      0        2 
   7   chr7_86807018     ZBoe    G    A        0      0        2 
   7   chr7_86807018     ZGre    G    A        0      0        2 
   7   chr7_86807018     ZHar    G    A        0      0        2 
   7   chr7_86807018   Sample    G    A        0      0        2 
   7   chr7_86815034     AAsi    G    T        0      0        2 
   7   chr7_86815034     AKia    G    T        0      0        2 
   7   chr7_86815034     AOna    G    T        0      0        2 
   7   chr7_86815034     ASom    G    T        0      0        2 
   7   chr7_86815034     HCab    G    T        0      0        2 
   7   chr7_86815034     HPrz    G    T        0      0        2 
   7   chr7_86815034     ZBoe    G    T        1      2        2 
   7   chr7_86815034     ZGre    G    T        0      0        2 
   7   chr7_86815034     ZHar    G    T        0      0        2 
   7   chr7_86815034   Sample    G    T        0      0        2 
   7   chr7_86816558     AAsi    A    G        0      0        2 
   7   chr7_86816558     AKia    A    G        0      0        2 
   7   chr7_86816558     AOna    A    G        0      0        2 
   7   chr7_86816558     ASom    A    G        0      0        2 
   7   chr7_86816558     HCab    A    G        0      0        2 
   7   chr7_86816558     HPrz    A    G        0      0        2 
   7   chr7_86816558     ZBoe    A    G        0      0        2 
   7   chr7_86816558     ZGre    A    G        1      2        2 
   7   chr7_86816558     ZHar    A    G        0      0        2 
   7   chr7_86816558   Sample    A    G        0      0        2 
   7   chr7_86824735     AAsi    T    C        0      0        2 
   7   chr7_86824735     AKia    T    C        0      0        2 
   7   chr7_86824735     AOna    T    C        0      0        2 
   7   chr7_86824735     ASom    T    C        0      0        2 
   7   chr7_86824735     HCab    T    C      0.5      1        2 
   7   chr7_86824735     HPrz    T    C        0      0        2 
   7   chr7_86824735     ZBoe    T    C        0      0        2 
   7   chr7_86824735     ZGre    T    C        0      0        2 
   7   chr7_86824735     ZHar    T    C        0      0        2 
   7   chr7_86824735   Sample    T    C        0      0        2 
   7   chr7_86827022     AAsi    T    C        0      0        2 
   7   chr7_86827022     AKia    T    C        0      0        2 
   7   chr7_86827022     AOna    T    C        0      0        2 
   7   chr7_86827022     ASom    T    C        1      2        2 
   7   chr7_86827022     HCab    T    C        0      0        2 
   7   chr7_86827022     HPrz    T    C        0      0        2 
   7   chr7_86827022     ZBoe    T    C        0      0        2 
   7   chr7_86827022     ZGre    T    C        0      0        2 
   7   chr7_86827022     ZHar    T    C        0      0        2 
   7   chr7_86827022   Sample    T    C        0      0        2 
   7   chr7_86828206     AAsi    A    G        0      0        2 
   7   chr7_86828206     AKia    A    G      0.5      1        2 
   7   chr7_86828206     AOna    A    G        0      0        2 
   7   chr7_86828206     ASom    A    G        0      0        2 
   7   chr7_86828206     HCab    A    G        0      0        2 
   7   chr7_86828206     HPrz    A    G        0      0        2 
   7   chr7_86828206     ZBoe    A    G        0      0        2 
   7   chr7_86828206     ZGre    A    G        0      0        2 
   7   chr7_86828206     ZHar    A    G        0      0        2 
   7   chr7_86828206   Sample    A    G        0      0        2 
   7   chr7_86845751     AAsi    A    G        0      0        2 
   7   chr7_86845751     AKia    A    G        0      0        2 
   7   chr7_86845751     AOna    A    G        0      0        2 
   7   chr7_86845751     ASom    A    G        0      0        2 
   7   chr7_86845751     HCab    A    G        0      0        2 
   7   chr7_86845751     HPrz    A    G        0      0        2 
   7   chr7_86845751     ZBoe    A    G        0      0        2 
   7   chr7_86845751     ZGre    A    G        0      0        2 
   7   chr7_86845751     ZHar    A    G        1      2        2 
   7   chr7_86845751   Sample    A    G        0      0        2 
   7   chr7_86867033     AAsi    T    C        0      0        2 
   7   chr7_86867033     AKia    T    C        1      2        2 
   7   chr7_86867033     AOna    T    C        1      2        2 
   7   chr7_86867033     ASom    T    C        0      0        2 
   7   chr7_86867033     HCab    T    C        0      0        2 
   7   chr7_86867033     HPrz    T    C        0      0        2 
   7   chr7_86867033     ZBoe    T    C        0      0        2 
   7   chr7_86867033     ZGre    T    C        0      0        2 
   7   chr7_86867033     ZHar    T    C        0      0        2 
   7   chr7_86867033   Sample    T    C        0      0        2 
   7   chr7_86874349     AAsi    T    C        0      0        2 
   7   chr7_86874349     AKia    T    C        0      0        2 
   7   chr7_86874349     AOna    T    C        0      0        2 
   7   chr7_86874349     ASom    T    C        0      0        2 
   7   chr7_86874349     HCab    T    C        0      0        2 
   7   chr7_86874349     HPrz    T    C        0      0        2 
   7   chr7_86874349     ZBoe    T    C      0.5      1        2 
   7   chr7_86874349     ZGre    T    C        0      0        2 
   7   chr7_86874349     ZHar    T    C        0      0        2 
   7   chr7_86874349   Sample    T    C        0      0        2 
   7   chr7_86887453     AAsi    C    G        0      0        2 
   7   chr7_86887453     AKia    C    G        0      0        2 
   7   chr7_86887453     AOna    C    G        0      0        2 
   7   chr7_86887453     ASom    C    G        0      0        2 
   7   chr7_86887453     HCab    C    G        0      0        2 
   7   chr7_86887453     HPrz    C    G        1      2        2 
   7   chr7_86887453     ZBoe    C    G        0      0        2 
   7   chr7_86887453     ZGre    C    G        0      0        2 
   7   chr7_86887453     ZHar    C    G        0      0        2 
   7   chr7_86887453   Sample    C    G        0      0        2 
   7   chr7_86888674     AAsi    T    C        0      0        2 
   7   chr7_86888674     AKia    T    C        0      0        2 
   7   chr7_86888674     AOna    T    C      0.5      1        2 
   7   chr7_86888674     ASom    T    C        0      0        2 
   7   chr7_86888674     HCab    T    C        0      0        2 
   7   chr7_86888674     HPrz    T    C        0      0        2 
   7   chr7_86888674     ZBoe    T    C        0      0        2 
   7   chr7_86888674     ZGre    T    C        0      0        2 
   7   chr7_86888674     ZHar    T    C        0      0        2 
   7   chr7_86888674   Sample    T    C        0      0        2 
   7   chr7_86894669     AAsi    T    C        0      0        2 
   7   chr7_86894669     AKia    T    C        0      0        2 
   7   chr7_86894669     AOna    T    C        0      0        2 
   7   chr7_86894669     ASom    T    C        0      0        2 
   7   chr7_86894669     HCab    T    C        1      2        2 
   7   chr7_86894669     HPrz    T    C        1      2        2 
   7   chr7_86894669     ZBoe    T    C        0      0        2 
   7   chr7_86894669     ZGre    T    C        0      0        2 
   7   chr7_86894669     ZHar    T    C        0      0        2 
   7   chr7_86894669   Sample    T    C        0      0        2 
   7   chr7_86896261     AAsi    T    C        0      0        2 
   7   chr7_86896261     AKia    T    C        0      0        2 
   7   chr7_86896261     AOna    T    C        0      0        2 
   7   chr7_86896261     ASom    T    C        0      0        2 
   7   chr7_86896261     HCab    T    C        1      2        2 
   7   chr7_86896261     HPrz    T    C        1      2        2 
   7   chr7_86896261     ZBoe    T    C      0.5      1        2 
   7   chr7_86896261     ZGre    T    C        0      0        2 
   7   chr7_86896261     ZHar    T    C        0      0        2 
   7   chr7_86896261   Sample    T    C        0      0        2 
   7   chr7_86898825     AAsi    C    T        0      0        2 
   7   chr7_86898825     AKia    C    T        1      2        2 
   7   chr7_86898825     AOna    C    T        0      0        2 
   7   chr7_86898825     ASom    C    T        0      0        2 
   7   chr7_86898825     HCab    C    T        0      0        2 
   7   chr7_86898825     HPrz    C    T        0      0        2 
   7   chr7_86898825     ZBoe    C    T        0      0        2 
   7   chr7_86898825     ZGre    C    T        0      0        2 
   7   chr7_86898825     ZHar    C    T        0      0        2 
   7   chr7_86898825   Sample    C    T        0      0        2 
   7   chr7_86901223     AAsi    A    G        0      0        2 
   7   chr7_86901223     AKia    A    G        0      0        2 
   7   chr7_86901223     AOna    A    G        0      0        2 
   7   chr7_86901223     ASom    A    G        0      0        2 
   7   chr7_86901223     HCab    A    G        1      2        2 
   7   chr7_86901223     HPrz    A    G        1      2        2 
   7   chr7_86901223     ZBoe    A    G        0      0        2 
   7   chr7_86901223     ZGre    A    G        0      0        2 
   7   chr7_86901223     ZHar    A    G        0      0        2 
   7   chr7_86901223   Sample    A    G        0      0        2 
   7   chr7_86901525     AAsi    C    T        0      0        2 
   7   chr7_86901525     AKia    C    T        0      0        2 
   7   chr7_86901525     AOna    C    T        0      0        2 
   7   chr7_86901525     ASom    C    T        0      0        2 
   7   chr7_86901525     HCab    C    T        0      0        2 
   7   chr7_86901525     HPrz    C    T        0      0        2 
   7   chr7_86901525     ZBoe    C    T        0      0        2 
   7   chr7_86901525     ZGre    C    T        0      0        2 
   7   chr7_86901525     ZHar    C    T      0.5      1        2 
   7   chr7_86901525   Sample    C    T        0      0        2 
   7   chr7_86905330     AAsi    T    C        0      0        2 
   7   chr7_86905330     AKia    T    C        0      0        2 
   7   chr7_86905330     AOna    T    C        0      0        2 
   7   chr7_86905330     ASom    T    C        0      0        2 
   7   chr7_86905330     HCab    T    C        0      0        2 
   7   chr7_86905330     HPrz    T    C        0      0        2 
   7   chr7_86905330     ZBoe    T    C        0      0        2 
   7   chr7_86905330     ZGre    T    C        0      0        2 
   7   chr7_86905330     ZHar    T    C        1      2        2 
   7   chr7_86905330   Sample    T    C        0      0        2 
   7   chr7_86907689     AAsi    A    G        0      0        2 
   7   chr7_86907689     AKia    A    G        0      0        2 
   7   chr7_86907689     AOna    A    G      0.5      1        2 
   7   chr7_86907689     ASom    A    G        0      0        2 
   7   chr7_86907689     HCab    A    G        0      0        2 
   7   chr7_86907689     HPrz    A    G        0      0        2 
   7   chr7_86907689     ZBoe    A    G        0      0        2 
   7   chr7_86907689     ZGre    A    G        0      0        2 
   7   chr7_86907689     ZHar    A    G        0      0        2 
   7   chr7_86907689   Sample    A    G        0      0        2 
   7   chr7_86908149     AAsi    C    T        0      0        2 
   7   chr7_86908149     AKia    C    T        0      0        2 
   7   chr7_86908149     AOna    C    T        0      0        2 
   7   chr7_86908149     ASom    C    T        0      0        2 
   7   chr7_86908149     HCab    C    T        1      2        2 
   7   chr7_86908149     HPrz    C    T        1      2        2 
   7   chr7_86908149     ZBoe    C    T        0      0        2 
   7   chr7_86908149     ZGre    C    T        0      0        2 
   7   chr7_86908149     ZHar    C    T        0      0        2 
   7   chr7_86908149   Sample    C    T        0      0        2 
   7   chr7_86909288     AAsi    G    C        0      0        2 
   7   chr7_86909288     AKia    G    C        0      0        2 
   7   chr7_86909288     AOna    G    C        0      0        2 
   7   chr7_86909288     ASom    G    C        0      0        2 
   7   chr7_86909288     HCab    G    C        0      0        2 
   7   chr7_86909288     HPrz    G    C        0      0        2 
   7   chr7_86909288     ZBoe    G    C        0      0        2 
   7   chr7_86909288     ZGre    G    C        1      2        2 
   7   chr7_86909288     ZHar    G    C        0      0        2 
   7   chr7_86909288   Sample    G    C        0      0        2 
   7   chr7_86915122     AAsi    T    C        0      0        2 
   7   chr7_86915122     AKia    T    C        0      0        2 
   7   chr7_86915122     AOna    T    C        0      0        2 
   7   chr7_86915122     ASom    T    C        0      0        2 
   7   chr7_86915122     HCab    T    C        0      0        2 
   7   chr7_86915122     HPrz    T    C        0      0        2 
   7   chr7_86915122     ZBoe    T    C        0      0        2 
   7   chr7_86915122     ZGre    T    C        1      2        2 
   7   chr7_86915122     ZHar    T    C        0      0        2 
   7   chr7_86915122   Sample    T    C        0      0        2 
   7   chr7_86918400     AAsi    T    C        0      0        2 
   7   chr7_86918400     AKia    T    C        0      0        2 
   7   chr7_86918400     AOna    T    C        0      0        2 
   7   chr7_86918400     ASom    T    C        0      0        2 
   7   chr7_86918400     HCab    T    C        1      2        2 
   7   chr7_86918400     HPrz    T    C        1      2        2 
   7   chr7_86918400     ZBoe    T    C        0      0        2 
   7   chr7_86918400     ZGre    T    C        0      0        2 
   7   chr7_86918400     ZHar    T    C        0      0        2 
   7   chr7_86918400   Sample    T    C        0      0        2 
   7   chr7_86920993     AAsi    A    G        0      0        2 
   7   chr7_86920993     AKia    A    G        0      0        2 
   7   chr7_86920993     AOna    A    G        0      0        2 
   7   chr7_86920993     ASom    A    G        0      0        2 
   7   chr7_86920993     HCab    A    G        1      2        2 
   7   chr7_86920993     HPrz    A    G        1      2        2 
   7   chr7_86920993     ZBoe    A    G        0      0        2 
   7   chr7_86920993     ZGre    A    G        0      0        2 
   7   chr7_86920993     ZHar    A    G        0      0        2 
   7   chr7_86920993   Sample    A    G        0      0        2 
   7   chr7_86934938     AAsi    T    C        0      0        2 
   7   chr7_86934938     AKia    T    C        0      0        2 
   7   chr7_86934938     AOna    T    C        0      0        2 
   7   chr7_86934938     ASom    T    C        0      0        2 
   7   chr7_86934938     HCab    T    C        1      2        2 
   7   chr7_86934938     HPrz    T    C        1      2        2 
   7   chr7_86934938     ZBoe    T    C        0      0        2 
   7   chr7_86934938     ZGre    T    C        0      0        2 
   7   chr7_86934938     ZHar    T    C        0      0        2 
   7   chr7_86934938   Sample    T    C        0      0        2 
   7   chr7_86937529     AAsi    T    C        0      0        2 
   7   chr7_86937529     AKia    T    C        0      0        2 
   7   chr7_86937529     AOna    T    C        0      0        2 
   7   chr7_86937529     ASom    T    C        0      0        2 
   7   chr7_86937529     HCab    T    C        1      2        2 
   7   chr7_86937529     HPrz    T    C        1      2        2 
   7   chr7_86937529     ZBoe    T    C        0      0        2 
   7   chr7_86937529     ZGre    T    C        0      0        2 
   7   chr7_86937529     ZHar    T    C        0      0        2 
   7   chr7_86937529   Sample    T    C        0      0        2 
   7   chr7_86937734     AAsi    A    G        0      0        2 
   7   chr7_86937734     AKia    A    G        1      2        2 
   7   chr7_86937734     AOna    A    G        0      0        2 
   7   chr7_86937734     ASom    A    G        0      0        2 
   7   chr7_86937734     HCab    A    G        0      0        2 
   7   chr7_86937734     HPrz    A    G        0      0        2 
   7   chr7_86937734     ZBoe    A    G        0      0        2 
   7   chr7_86937734     ZGre    A    G        0      0        2 
   7   chr7_86937734     ZHar    A    G        0      0        2 
   7   chr7_86937734   Sample    A    G        0      0        2 
   7   chr7_86942865     AAsi    G    A        0      0        2 
   7   chr7_86942865     AKia    G    A        0      0        2 
   7   chr7_86942865     AOna    G    A        0      0        2 
   7   chr7_86942865     ASom    G    A        0      0        2 
   7   chr7_86942865     HCab    G    A        0      0        2 
   7   chr7_86942865     HPrz    G    A        0      0        2 
   7   chr7_86942865     ZBoe    G    A      0.5      1        2 
   7   chr7_86942865     ZGre    G    A        0      0        2 
   7   chr7_86942865     ZHar    G    A        0      0        2 
   7   chr7_86942865   Sample    G    A        0      0        2 
   7   chr7_86943484     AAsi    A    G        0      0        2 
   7   chr7_86943484     AKia    A    G      0.5      1        2 
   7   chr7_86943484     AOna    A    G        0      0        2 
   7   chr7_86943484     ASom    A    G        0      0        2 
   7   chr7_86943484     HCab    A    G        0      0        2 
   7   chr7_86943484     HPrz    A    G        0      0        2 
   7   chr7_86943484     ZBoe    A    G        0      0        2 
   7   chr7_86943484     ZGre    A    G        0      0        2 
   7   chr7_86943484     ZHar    A    G        0      0        2 
   7   chr7_86943484   Sample    A    G        0      0        2 
   7   chr7_86952184     AAsi    C    T        0      0        2 
   7   chr7_86952184     AKia    C    T        0      0        2 
   7   chr7_86952184     AOna    C    T        0      0        2 
   7   chr7_86952184     ASom    C    T        0      0        2 
   7   chr7_86952184     HCab    C    T        1      2        2 
   7   chr7_86952184     HPrz    C    T        1      2        2 
   7   chr7_86952184     ZBoe    C    T        0      0        2 
   7   chr7_86952184     ZGre    C    T        0      0        2 
   7   chr7_86952184     ZHar    C    T        0      0        2 
   7   chr7_86952184   Sample    C    T        0      0        2 
   7   chr7_86952856     AAsi    A    C        0      0        2 
   7   chr7_86952856     AKia    A    C        0      0        2 
   7   chr7_86952856     AOna    A    C        0      0        2 
   7   chr7_86952856     ASom    A    C        0      0        2 
   7   chr7_86952856     HCab    A    C        1      2        2 
   7   chr7_86952856     HPrz    A    C        1      2        2 
   7   chr7_86952856     ZBoe    A    C        0      0        2 
   7   chr7_86952856     ZGre    A    C        0      0        2 
   7   chr7_86952856     ZHar    A    C        0      0        2 
   7   chr7_86952856   Sample    A    C        0      0        2 
   7   chr7_86953519     AAsi    C    A        0      0        2 
   7   chr7_86953519     AKia    C    A        0      0        2 
   7   chr7_86953519     AOna    C    A      0.5      1        2 
   7   chr7_86953519     ASom    C    A        0      0        2 
   7   chr7_86953519     HCab    C    A        0      0        2 
   7   chr7_86953519     HPrz    C    A        0      0        2 
   7   chr7_86953519     ZBoe    C    A        0      0        2 
   7   chr7_86953519     ZGre    C    A        0      0        2 
   7   chr7_86953519     ZHar    C    A        0      0        2 
   7   chr7_86953519   Sample    C    A        0      0        2 
   7   chr7_86955610     AAsi    T    A        0      0        2 
   7   chr7_86955610     AKia    T    A        0      0        2 
   7   chr7_86955610     AOna    T    A      0.5      1        2 
   7   chr7_86955610     ASom    T    A        0      0        2 
   7   chr7_86955610     HCab    T    A        0      0        2 
   7   chr7_86955610     HPrz    T    A        0      0        2 
   7   chr7_86955610     ZBoe    T    A        0      0        2 
   7   chr7_86955610     ZGre    T    A        0      0        2 
   7   chr7_86955610     ZHar    T    A        0      0        2 
   7   chr7_86955610   Sample    T    A        0      0        2 
   7   chr7_86955821     AAsi    G    A        0      0        2 
   7   chr7_86955821     AKia    G    A        1      2        2 
   7   chr7_86955821     AOna    G    A        1      2        2 
   7   chr7_86955821     ASom    G    A        0      0        2 
   7   chr7_86955821     HCab    G    A        0      0        2 
   7   chr7_86955821     HPrz    G    A        0      0        2 
   7   chr7_86955821     ZBoe    G    A        0      0        2 
   7   chr7_86955821     ZGre    G    A        0      0        2 
   7   chr7_86955821     ZHar    G    A        0      0        2 
   7   chr7_86955821   Sample    G    A        0      0        2 
   7   chr7_86961806     AAsi    G    A        0      0        2 
   7   chr7_86961806     AKia    G    A        0      0        2 
   7   chr7_86961806     AOna    G    A      0.5      1        2 
   7   chr7_86961806     ASom    G    A        0      0        2 
   7   chr7_86961806     HCab    G    A        0      0        2 
   7   chr7_86961806     HPrz    G    A        0      0        2 
   7   chr7_86961806     ZBoe    G    A        0      0        2 
   7   chr7_86961806     ZGre    G    A        0      0        2 
   7   chr7_86961806     ZHar    G    A        0      0        2 
   7   chr7_86961806   Sample    G    A        0      0        2 
   7   chr7_86962477     AAsi    A    T        0      0        2 
   7   chr7_86962477     AKia    A    T        0      0        2 
   7   chr7_86962477     AOna    A    T      0.5      1        2 
   7   chr7_86962477     ASom    A    T        0      0        2 
   7   chr7_86962477     HCab    A    T        0      0        2 
   7   chr7_86962477     HPrz    A    T        0      0        2 
   7   chr7_86962477     ZBoe    A    T        0      0        2 
   7   chr7_86962477     ZGre    A    T        0      0        2 
   7   chr7_86962477     ZHar    A    T        0      0        2 
   7   chr7_86962477   Sample    A    T        0      0        2 
   7   chr7_86963842     AAsi    C    T        0      0        2 
   7   chr7_86963842     AKia    C    T        1      2        2 
   7   chr7_86963842     AOna    C    T        1      2        2 
   7   chr7_86963842     ASom    C    T        0      0        2 
   7   chr7_86963842     HCab    C    T        0      0        2 
   7   chr7_86963842     HPrz    C    T        0      0        2 
   7   chr7_86963842     ZBoe    C    T        0      0        2 
   7   chr7_86963842     ZGre    C    T        0      0        2 
   7   chr7_86963842     ZHar    C    T        0      0        2 
   7   chr7_86963842   Sample    C    T        0      0        2 
   7   chr7_86966100     AAsi    G    A        0      0        2 
   7   chr7_86966100     AKia    G    A        0      0        2 
   7   chr7_86966100     AOna    G    A        0      0        2 
   7   chr7_86966100     ASom    G    A        0      0        2 
   7   chr7_86966100     HCab    G    A        0      0        2 
   7   chr7_86966100     HPrz    G    A        0      0        2 
   7   chr7_86966100     ZBoe    G    A      0.5      1        2 
   7   chr7_86966100     ZGre    G    A        0      0        2 
   7   chr7_86966100     ZHar    G    A        0      0        2 
   7   chr7_86966100   Sample    G    A        0      0        2 
   7   chr7_86974686     AAsi    G    A        0      0        2 
   7   chr7_86974686     AKia    G    A        0      0        2 
   7   chr7_86974686     AOna    G    A        0      0        2 
   7   chr7_86974686     ASom    G    A        0      0        2 
   7   chr7_86974686     HCab    G    A      0.5      1        2 
   7   chr7_86974686     HPrz    G    A        1      2        2 
   7   chr7_86974686     ZBoe    G    A        0      0        2 
   7   chr7_86974686     ZGre    G    A        0      0        2 
   7   chr7_86974686     ZHar    G    A        0      0        2 
   7   chr7_86974686   Sample    G    A        0      0        2 
   7   chr7_86974874     AAsi    T    C        0      0        2 
   7   chr7_86974874     AKia    T    C      0.5      1        2 
   7   chr7_86974874     AOna    T    C        0      0        2 
   7   chr7_86974874     ASom    T    C        0      0        2 
   7   chr7_86974874     HCab    T    C        0      0        2 
   7   chr7_86974874     HPrz    T    C        0      0        2 
   7   chr7_86974874     ZBoe    T    C        0      0        2 
   7   chr7_86974874     ZGre    T    C        0      0        2 
   7   chr7_86974874     ZHar    T    C        0      0        2 
   7   chr7_86974874   Sample    T    C        0      0        2 
   7   chr7_86980538     AAsi    T    C        0      0        2 
   7   chr7_86980538     AKia    T    C        0      0        2 
   7   chr7_86980538     AOna    T    C        0      0        2 
   7   chr7_86980538     ASom    T    C        0      0        2 
   7   chr7_86980538     HCab    T    C        0      0        2 
   7   chr7_86980538     HPrz    T    C        0      0        2 
   7   chr7_86980538     ZBoe    T    C        0      0        2 
   7   chr7_86980538     ZGre    T    C        0      0        2 
   7   chr7_86980538     ZHar    T    C        1      2        2 
   7   chr7_86980538   Sample    T    C        0      0        2 
   7   chr7_86980762     AAsi    G    C        0      0        2 
   7   chr7_86980762     AKia    G    C        0      0        2 
   7   chr7_86980762     AOna    G    C        0      0        2 
   7   chr7_86980762     ASom    G    C        0      0        2 
   7   chr7_86980762     HCab    G    C        0      0        2 
   7   chr7_86980762     HPrz    G    C        1      2        2 
   7   chr7_86980762     ZBoe    G    C        0      0        2 
   7   chr7_86980762     ZGre    G    C        0      0        2 
   7   chr7_86980762     ZHar    G    C        0      0        2 
   7   chr7_86980762   Sample    G    C        0      0        2 
   7   chr7_86982254     AAsi    A    G        0      0        2 
   7   chr7_86982254     AKia    A    G        0      0        2 
   7   chr7_86982254     AOna    A    G        0      0        2 
   7   chr7_86982254     ASom    A    G        0      0        2 
   7   chr7_86982254     HCab    A    G        0      0        2 
   7   chr7_86982254     HPrz    A    G        0      0        2 
   7   chr7_86982254     ZBoe    A    G      0.5      1        2 
   7   chr7_86982254     ZGre    A    G        0      0        2 
   7   chr7_86982254     ZHar    A    G        0      0        2 
   7   chr7_86982254   Sample    A    G        0      0        2 
   7   chr7_86984219     AAsi    G    A        0      0        2 
   7   chr7_86984219     AKia    G    A        0      0        2 
   7   chr7_86984219     AOna    G    A        0      0        2 
   7   chr7_86984219     ASom    G    A        0      0        2 
   7   chr7_86984219     HCab    G    A      0.5      1        2 
   7   chr7_86984219     HPrz    G    A        0      0        2 
   7   chr7_86984219     ZBoe    G    A        0      0        2 
   7   chr7_86984219     ZGre    G    A        0      0        2 
   7   chr7_86984219     ZHar    G    A        0      0        2 
   7   chr7_86984219   Sample    G    A        0      0        2 
   7   chr7_86989813     AAsi    T    C        0      0        2 
   7   chr7_86989813     AKia    T    C        0      0        2 
   7   chr7_86989813     AOna    T    C        0      0        2 
   7   chr7_86989813     ASom    T    C        0      0        2 
   7   chr7_86989813     HCab    T    C      0.5      1        2 
   7   chr7_86989813     HPrz    T    C        0      0        2 
   7   chr7_86989813     ZBoe    T    C        0      0        2 
   7   chr7_86989813     ZGre    T    C        0      0        2 
   7   chr7_86989813     ZHar    T    C        0      0        2 
   7   chr7_86989813   Sample    T    C        0      0        2 
   7   chr7_86994769     AAsi    T    A        0      0        2 
   7   chr7_86994769     AKia    T    A        0      0        2 
   7   chr7_86994769     AOna    T    A        1      2        2 
   7   chr7_86994769     ASom    T    A        0      0        2 
   7   chr7_86994769     HCab    T    A        0      0        2 
   7   chr7_86994769     HPrz    T    A        0      0        2 
   7   chr7_86994769     ZBoe    T    A        0      0        2 
   7   chr7_86994769     ZGre    T    A        0      0        2 
   7   chr7_86994769     ZHar    T    A        0      0        2 
   7   chr7_86994769   Sample    T    A        0      0        2 
   7   chr7_87006553     AAsi    C    T        0      0        2 
   7   chr7_87006553     AKia    C    T        0      0        2 
   7   chr7_87006553     AOna    C    T        0      0        2 
   7   chr7_87006553     ASom    C    T        0      0        2 
   7   chr7_87006553     HCab    C    T        0      0        2 
   7   chr7_87006553     HPrz    C    T        0      0        2 
   7   chr7_87006553     ZBoe    C    T      0.5      1        2 
   7   chr7_87006553     ZGre    C    T        0      0        2 
   7   chr7_87006553     ZHar    C    T        0      0        2 
   7   chr7_87006553   Sample    C    T        0      0        2 
   7   chr7_87010039     AAsi    T    A        0      0        2 
   7   chr7_87010039     AKia    T    A        0      0        2 
   7   chr7_87010039     AOna    T    A        0      0        2 
   7   chr7_87010039     ASom    T    A        0      0        2 
   7   chr7_87010039     HCab    T    A        1      2        2 
   7   chr7_87010039     HPrz    T    A        1      2        2 
   7   chr7_87010039     ZBoe    T    A        0      0        2 
   7   chr7_87010039     ZGre    T    A        0      0        2 
   7   chr7_87010039     ZHar    T    A        0      0        2 
   7   chr7_87010039   Sample    T    A        0      0        2 
   7   chr7_87014985     AAsi    A    T        0      0        2 
   7   chr7_87014985     AKia    A    T        0      0        2 
   7   chr7_87014985     AOna    A    T        0      0        2 
   7   chr7_87014985     ASom    A    T        0      0        2 
   7   chr7_87014985     HCab    A    T        0      0        2 
   7   chr7_87014985     HPrz    A    T        0      0        2 
   7   chr7_87014985     ZBoe    A    T      0.5      1        2 
   7   chr7_87014985     ZGre    A    T        0      0        2 
   7   chr7_87014985     ZHar    A    T        0      0        2 
   7   chr7_87014985   Sample    A    T        0      0        2 
   7   chr7_87022479     AAsi    A    G        0      0        2 
   7   chr7_87022479     AKia    A    G        0      0        2 
   7   chr7_87022479     AOna    A    G        0      0        2 
   7   chr7_87022479     ASom    A    G        0      0        2 
   7   chr7_87022479     HCab    A    G        1      2        2 
   7   chr7_87022479     HPrz    A    G        1      2        2 
   7   chr7_87022479     ZBoe    A    G        0      0        2 
   7   chr7_87022479     ZGre    A    G        0      0        2 
   7   chr7_87022479     ZHar    A    G        0      0        2 
   7   chr7_87022479   Sample    A    G        0      0        2 
   7   chr7_87030518     AAsi    T    G        0      0        2 
   7   chr7_87030518     AKia    T    G        0      0        2 
   7   chr7_87030518     AOna    T    G        0      0        2 
   7   chr7_87030518     ASom    T    G        0      0        2 
   7   chr7_87030518     HCab    T    G        0      0        2 
   7   chr7_87030518     HPrz    T    G        0      0        2 
   7   chr7_87030518     ZBoe    T    G      0.5      1        2 
   7   chr7_87030518     ZGre    T    G        0      0        2 
   7   chr7_87030518     ZHar    T    G        1      2        2 
   7   chr7_87030518   Sample    T    G        0      0        2 
   7   chr7_87033494     AAsi    T    C      0.5      1        2 
   7   chr7_87033494     AKia    T    C        0      0        2 
   7   chr7_87033494     AOna    T    C        0      0        2 
   7   chr7_87033494     ASom    T    C        1      2        2 
   7   chr7_87033494     HCab    T    C        0      0        2 
   7   chr7_87033494     HPrz    T    C        0      0        2 
   7   chr7_87033494     ZBoe    T    C        0      0        2 
   7   chr7_87033494     ZGre    T    C        0      0        2 
   7   chr7_87033494     ZHar    T    C        0      0        2 
   7   chr7_87033494   Sample    T    C        0      0        2 
   7   chr7_87034853     AAsi    C    A        0      0        2 
   7   chr7_87034853     AKia    C    A        0      0        2 
   7   chr7_87034853     AOna    C    A        0      0        2 
   7   chr7_87034853     ASom    C    A        0      0        2 
   7   chr7_87034853     HCab    C    A        0      0        2 
   7   chr7_87034853     HPrz    C    A        1      2        2 
   7   chr7_87034853     ZBoe    C    A        0      0        2 
   7   chr7_87034853     ZGre    C    A        0      0        2 
   7   chr7_87034853     ZHar    C    A        0      0        2 
   7   chr7_87034853   Sample    C    A        0      0        2 
   7   chr7_87039452     AAsi    A    G        0      0        2 
   7   chr7_87039452     AKia    A    G        0      0        2 
   7   chr7_87039452     AOna    A    G        0      0        2 
   7   chr7_87039452     ASom    A    G        0      0        2 
   7   chr7_87039452     HCab    A    G        0      0        2 
   7   chr7_87039452     HPrz    A    G        0      0        2 
   7   chr7_87039452     ZBoe    A    G        0      0        2 
   7   chr7_87039452     ZGre    A    G        0      0        2 
   7   chr7_87039452     ZHar    A    G        1      2        2 
   7   chr7_87039452   Sample    A    G        0      0        2 
   7   chr7_87039566     AAsi    C    T        0      0        2 
   7   chr7_87039566     AKia    C    T        0      0        2 
   7   chr7_87039566     AOna    C    T        0      0        2 
   7   chr7_87039566     ASom    C    T        0      0        2 
   7   chr7_87039566     HCab    C    T        0      0        2 
   7   chr7_87039566     HPrz    C    T        0      0        2 
   7   chr7_87039566     ZBoe    C    T      0.5      1        2 
   7   chr7_87039566     ZGre    C    T        0      0        2 
   7   chr7_87039566     ZHar    C    T        0      0        2 
   7   chr7_87039566   Sample    C    T        0      0        2 
   7   chr7_87042242     AAsi    A    C        1      2        2 
   7   chr7_87042242     AKia    A    C        0      0        2 
   7   chr7_87042242     AOna    A    C        0      0        2 
   7   chr7_87042242     ASom    A    C        1      2        2 
   7   chr7_87042242     HCab    A    C        0      0        2 
   7   chr7_87042242     HPrz    A    C        0      0        2 
   7   chr7_87042242     ZBoe    A    C        0      0        2 
   7   chr7_87042242     ZGre    A    C        0      0        2 
   7   chr7_87042242     ZHar    A    C        0      0        2 
   7   chr7_87042242   Sample    A    C        1      2        2 
   7   chr7_87044222     AAsi    G    T        0      0        2 
   7   chr7_87044222     AKia    G    T        0      0        2 
   7   chr7_87044222     AOna    G    T      0.5      1        2 
   7   chr7_87044222     ASom    G    T        0      0        2 
   7   chr7_87044222     HCab    G    T        0      0        2 
   7   chr7_87044222     HPrz    G    T        0      0        2 
   7   chr7_87044222     ZBoe    G    T        0      0        2 
   7   chr7_87044222     ZGre    G    T        0      0        2 
   7   chr7_87044222     ZHar    G    T        0      0        2 
   7   chr7_87044222   Sample    G    T        0      0        2 
   7   chr7_87048451     AAsi    T    C        0      0        2 
   7   chr7_87048451     AKia    T    C        0      0        2 
   7   chr7_87048451     AOna    T    C        0      0        2 
   7   chr7_87048451     ASom    T    C        0      0        2 
   7   chr7_87048451     HCab    T    C        0      0        2 
   7   chr7_87048451     HPrz    T    C        0      0        2 
   7   chr7_87048451     ZBoe    T    C      0.5      1        2 
   7   chr7_87048451     ZGre    T    C        0      0        2 
   7   chr7_87048451     ZHar    T    C        0      0        2 
   7   chr7_87048451   Sample    T    C        0      0        2 
   7   chr7_87052741     AAsi    A    C        0      0        2 
   7   chr7_87052741     AKia    A    C      0.5      1        2 
   7   chr7_87052741     AOna    A    C      0.5      1        2 
   7   chr7_87052741     ASom    A    C        0      0        2 
   7   chr7_87052741     HCab    A    C        0      0        2 
   7   chr7_87052741     HPrz    A    C        0      0        2 
   7   chr7_87052741     ZBoe    A    C        0      0        2 
   7   chr7_87052741     ZGre    A    C        0      0        2 
   7   chr7_87052741     ZHar    A    C        0      0        2 
   7   chr7_87052741   Sample    A    C        0      0        2 
   7   chr7_87057094     AAsi    G    A        0      0        2 
   7   chr7_87057094     AKia    G    A        0      0        2 
   7   chr7_87057094     AOna    G    A        0      0        2 
   7   chr7_87057094     ASom    G    A        0      0        2 
   7   chr7_87057094     HCab    G    A        0      0        2 
   7   chr7_87057094     HPrz    G    A        0      0        2 
   7   chr7_87057094     ZBoe    G    A        0      0        2 
   7   chr7_87057094     ZGre    G    A      0.5      1        2 
   7   chr7_87057094     ZHar    G    A        0      0        2 
   7   chr7_87057094   Sample    G    A        0      0        2 
   7   chr7_87059174     AAsi    A    G        0      0        2 
   7   chr7_87059174     AKia    A    G        1      2        2 
   7   chr7_87059174     AOna    A    G        1      2        2 
   7   chr7_87059174     ASom    A    G        0      0        2 
   7   chr7_87059174     HCab    A    G        0      0        2 
   7   chr7_87059174     HPrz    A    G        0      0        2 
   7   chr7_87059174     ZBoe    A    G        0      0        2 
   7   chr7_87059174     ZGre    A    G        0      0        2 
   7   chr7_87059174     ZHar    A    G        0      0        2 
   7   chr7_87059174   Sample    A    G        0      0        2 
   7   chr7_87060344     AAsi    G    A        0      0        2 
   7   chr7_87060344     AKia    G    A        0      0        2 
   7   chr7_87060344     AOna    G    A        0      0        2 
   7   chr7_87060344     ASom    G    A        0      0        2 
   7   chr7_87060344     HCab    G    A      0.5      1        2 
   7   chr7_87060344     HPrz    G    A        0      0        2 
   7   chr7_87060344     ZBoe    G    A        0      0        2 
   7   chr7_87060344     ZGre    G    A        0      0        2 
   7   chr7_87060344     ZHar    G    A        0      0        2 
   7   chr7_87060344   Sample    G    A        0      0        2 
   7   chr7_87064080     AAsi    G    T        0      0        2 
   7   chr7_87064080     AKia    G    T        0      0        2 
   7   chr7_87064080     AOna    G    T        0      0        2 
   7   chr7_87064080     ASom    G    T        0      0        2 
   7   chr7_87064080     HCab    G    T        1      2        2 
   7   chr7_87064080     HPrz    G    T        1      2        2 
   7   chr7_87064080     ZBoe    G    T        0      0        2 
   7   chr7_87064080     ZGre    G    T        0      0        2 
   7   chr7_87064080     ZHar    G    T        0      0        2 
   7   chr7_87064080   Sample    G    T        0      0        2 
   7   chr7_87075606     AAsi    G    T        0      0        2 
   7   chr7_87075606     AKia    G    T        0      0        2 
   7   chr7_87075606     AOna    G    T        0      0        2 
   7   chr7_87075606     ASom    G    T        0      0        2 
   7   chr7_87075606     HCab    G    T        0      0        2 
   7   chr7_87075606     HPrz    G    T        0      0        2 
   7   chr7_87075606     ZBoe    G    T      0.5      1        2 
   7   chr7_87075606     ZGre    G    T        0      0        2 
   7   chr7_87075606     ZHar    G    T        0      0        2 
   7   chr7_87075606   Sample    G    T        0      0        2 
   7   chr7_87081739     AAsi    A    G        0      0        2 
   7   chr7_87081739     AKia    A    G        0      0        2 
   7   chr7_87081739     AOna    A    G        0      0        2 
   7   chr7_87081739     ASom    A    G        0      0        2 
   7   chr7_87081739     HCab    A    G        0      0        2 
   7   chr7_87081739     HPrz    A    G        0      0        2 
   7   chr7_87081739     ZBoe    A    G        0      0        2 
   7   chr7_87081739     ZGre    A    G        1      2        2 
   7   chr7_87081739     ZHar    A    G        0      0        2 
   7   chr7_87081739   Sample    A    G        0      0        2 
   7   chr7_87082823     AAsi    A    G        0      0        2 
   7   chr7_87082823     AKia    A    G        0      0        2 
   7   chr7_87082823     AOna    A    G        0      0        2 
   7   chr7_87082823     ASom    A    G        1      2        2 
   7   chr7_87082823     HCab    A    G        0      0        2 
   7   chr7_87082823     HPrz    A    G        0      0        2 
   7   chr7_87082823     ZBoe    A    G        0      0        2 
   7   chr7_87082823     ZGre    A    G        0      0        2 
   7   chr7_87082823     ZHar    A    G        0      0        2 
   7   chr7_87082823   Sample    A    G        0      0        2 
   7   chr7_87086943     AAsi    G    A        0      0        2 
   7   chr7_87086943     AKia    G    A        0      0        2 
   7   chr7_87086943     AOna    G    A        0      0        2 
   7   chr7_87086943     ASom    G    A        0      0        2 
   7   chr7_87086943     HCab    G    A        0      0        2 
   7   chr7_87086943     HPrz    G    A        0      0        2 
   7   chr7_87086943     ZBoe    G    A        0      0        2 
   7   chr7_87086943     ZGre    G    A        1      2        2 
   7   chr7_87086943     ZHar    G    A        0      0        2 
   7   chr7_87086943   Sample    G    A        0      0        2 
   7   chr7_87087783     AAsi    A    G        0      0        2 
   7   chr7_87087783     AKia    A    G      0.5      1        2 
   7   chr7_87087783     AOna    A    G        0      0        2 
   7   chr7_87087783     ASom    A    G        0      0        2 
   7   chr7_87087783     HCab    A    G        0      0        2 
   7   chr7_87087783     HPrz    A    G        0      0        2 
   7   chr7_87087783     ZBoe    A    G        0      0        2 
   7   chr7_87087783     ZGre    A    G        0      0        2 
   7   chr7_87087783     ZHar    A    G        0      0        2 
   7   chr7_87087783   Sample    A    G        0      0        2 
   7   chr7_87089674     AAsi    C    T        0      0        2 
   7   chr7_87089674     AKia    C    T        0      0        2 
   7   chr7_87089674     AOna    C    T        0      0        2 
   7   chr7_87089674     ASom    C    T        0      0        2 
   7   chr7_87089674     HCab    C    T        0      0        2 
   7   chr7_87089674     HPrz    C    T        1      2        2 
   7   chr7_87089674     ZBoe    C    T        0      0        2 
   7   chr7_87089674     ZGre    C    T        0      0        2 
   7   chr7_87089674     ZHar    C    T        0      0        2 
   7   chr7_87089674   Sample    C    T        0      0        2 
   7   chr7_87092597     AAsi    T    C        0      0        2 
   7   chr7_87092597     AKia    T    C        0      0        2 
   7   chr7_87092597     AOna    T    C        0      0        2 
   7   chr7_87092597     ASom    T    C        0      0        2 
   7   chr7_87092597     HCab    T    C        1      2        2 
   7   chr7_87092597     HPrz    T    C        1      2        2 
   7   chr7_87092597     ZBoe    T    C        0      0        2 
   7   chr7_87092597     ZGre    T    C        0      0        2 
   7   chr7_87092597     ZHar    T    C        0      0        2 
   7   chr7_87092597   Sample    T    C        0      0        2 
   7   chr7_87095549     AAsi    T    C        0      0        2 
   7   chr7_87095549     AKia    T    C        0      0        2 
   7   chr7_87095549     AOna    T    C      0.5      1        2 
   7   chr7_87095549     ASom    T    C        0      0        2 
   7   chr7_87095549     HCab    T    C        0      0        2 
   7   chr7_87095549     HPrz    T    C        0      0        2 
   7   chr7_87095549     ZBoe    T    C        0      0        2 
   7   chr7_87095549     ZGre    T    C        0      0        2 
   7   chr7_87095549     ZHar    T    C        0      0        2 
   7   chr7_87095549   Sample    T    C        0      0        2 
   7   chr7_87111547     AAsi    A    G        0      0        2 
   7   chr7_87111547     AKia    A    G        0      0        2 
   7   chr7_87111547     AOna    A    G        0      0        2 
   7   chr7_87111547     ASom    A    G        0      0        2 
   7   chr7_87111547     HCab    A    G        0      0        2 
   7   chr7_87111547     HPrz    A    G        0      0        2 
   7   chr7_87111547     ZBoe    A    G        0      0        2 
   7   chr7_87111547     ZGre    A    G      0.5      1        2 
   7   chr7_87111547     ZHar    A    G        0      0        2 
   7   chr7_87111547   Sample    A    G        0      0        2 
   7   chr7_87112030     AAsi    G    A        1      2        2 
   7   chr7_87112030     AKia    G    A        0      0        2 
   7   chr7_87112030     AOna    G    A        0      0        2 
   7   chr7_87112030     ASom    G    A        0      0        2 
   7   chr7_87112030     HCab    G    A        0      0        2 
   7   chr7_87112030     HPrz    G    A        0      0        2 
   7   chr7_87112030     ZBoe    G    A        0      0        2 
   7   chr7_87112030     ZGre    G    A        1      2        2 
   7   chr7_87112030     ZHar    G    A        0      0        2 
   7   chr7_87112030   Sample    G    A        1      2        2 
   7   chr7_87112323     AAsi    C    T        0      0        2 
   7   chr7_87112323     AKia    C    T        0      0        2 
   7   chr7_87112323     AOna    C    T        0      0        2 
   7   chr7_87112323     ASom    C    T        0      0        2 
   7   chr7_87112323     HCab    C    T        0      0        2 
   7   chr7_87112323     HPrz    C    T        0      0        2 
   7   chr7_87112323     ZBoe    C    T        0      0        2 
   7   chr7_87112323     ZGre    C    T        0      0        2 
   7   chr7_87112323     ZHar    C    T        1      2        2 
   7   chr7_87112323   Sample    C    T        0      0        2 
   7   chr7_87113283     AAsi    C    T        1      2        2 
   7   chr7_87113283     AKia    C    T        0      0        2 
   7   chr7_87113283     AOna    C    T        0      0        2 
   7   chr7_87113283     ASom    C    T        0      0        2 
   7   chr7_87113283     HCab    C    T        0      0        2 
   7   chr7_87113283     HPrz    C    T        0      0        2 
   7   chr7_87113283     ZBoe    C    T        0      0        2 
   7   chr7_87113283     ZGre    C    T        0      0        2 
   7   chr7_87113283     ZHar    C    T        0      0        2 
   7   chr7_87113283   Sample    C    T        1      2        2 
   7   chr7_87114948     AAsi    G    C        0      0        2 
   7   chr7_87114948     AKia    G    C        0      0        2 
   7   chr7_87114948     AOna    G    C        0      0        2 
   7   chr7_87114948     ASom    G    C        0      0        2 
   7   chr7_87114948     HCab    G    C        0      0        2 
   7   chr7_87114948     HPrz    G    C        0      0        2 
   7   chr7_87114948     ZBoe    G    C        0      0        2 
   7   chr7_87114948     ZGre    G    C        0      0        2 
   7   chr7_87114948     ZHar    G    C        1      2        2 
   7   chr7_87114948   Sample    G    C        0      0        2 
   7   chr7_87116290     AAsi    A    G        0      0        2 
   7   chr7_87116290     AKia    A    G        0      0        2 
   7   chr7_87116290     AOna    A    G        0      0        2 
   7   chr7_87116290     ASom    A    G        0      0        2 
   7   chr7_87116290     HCab    A    G        0      0        2 
   7   chr7_87116290     HPrz    A    G        0      0        2 
   7   chr7_87116290     ZBoe    A    G        1      2        2 
   7   chr7_87116290     ZGre    A    G        0      0        2 
   7   chr7_87116290     ZHar    A    G        0      0        2 
   7   chr7_87116290   Sample    A    G        0      0        2 
   7   chr7_87118814     AAsi    G    A        0      0        2 
   7   chr7_87118814     AKia    G    A        0      0        2 
   7   chr7_87118814     AOna    G    A        0      0        2 
   7   chr7_87118814     ASom    G    A        0      0        2 
   7   chr7_87118814     HCab    G    A        1      2        2 
   7   chr7_87118814     HPrz    G    A        1      2        2 
   7   chr7_87118814     ZBoe    G    A        0      0        2 
   7   chr7_87118814     ZGre    G    A        0      0        2 
   7   chr7_87118814     ZHar    G    A        0      0        2 
   7   chr7_87118814   Sample    G    A        0      0        2 
   7   chr7_87119352     AAsi    T    C        0      0        2 
   7   chr7_87119352     AKia    T    C        0      0        2 
   7   chr7_87119352     AOna    T    C        0      0        2 
   7   chr7_87119352     ASom    T    C        0      0        2 
   7   chr7_87119352     HCab    T    C        0      0        2 
   7   chr7_87119352     HPrz    T    C        0      0        2 
   7   chr7_87119352     ZBoe    T    C        0      0        2 
   7   chr7_87119352     ZGre    T    C        1      2        2 
   7   chr7_87119352     ZHar    T    C        0      0        2 
   7   chr7_87119352   Sample    T    C        0      0        2 
   7   chr7_87121077     AAsi    C    T        0      0        2 
   7   chr7_87121077     AKia    C    T      0.5      1        2 
   7   chr7_87121077     AOna    C    T        0      0        2 
   7   chr7_87121077     ASom    C    T        0      0        2 
   7   chr7_87121077     HCab    C    T        0      0        2 
   7   chr7_87121077     HPrz    C    T        0      0        2 
   7   chr7_87121077     ZBoe    C    T        0      0        2 
   7   chr7_87121077     ZGre    C    T        0      0        2 
   7   chr7_87121077     ZHar    C    T        0      0        2 
   7   chr7_87121077   Sample    C    T        0      0        2 
   7   chr7_87121702     AAsi    T    A        0      0        2 
   7   chr7_87121702     AKia    T    A        0      0        2 
   7   chr7_87121702     AOna    T    A        0      0        2 
   7   chr7_87121702     ASom    T    A        0      0        2 
   7   chr7_87121702     HCab    T    A        1      2        2 
   7   chr7_87121702     HPrz    T    A        1      2        2 
   7   chr7_87121702     ZBoe    T    A        0      0        2 
   7   chr7_87121702     ZGre    T    A        0      0        2 
   7   chr7_87121702     ZHar    T    A        0      0        2 
   7   chr7_87121702   Sample    T    A        0      0        2 
   7   chr7_87124731     AAsi    C    T        0      0        2 
   7   chr7_87124731     AKia    C    T      0.5      1        2 
   7   chr7_87124731     AOna    C    T        1      2        2 
   7   chr7_87124731     ASom    C    T        0      0        2 
   7   chr7_87124731     HCab    C    T        0      0        2 
   7   chr7_87124731     HPrz    C    T        0      0        2 
   7   chr7_87124731     ZBoe    C    T        0      0        2 
   7   chr7_87124731     ZGre    C    T        0      0        2 
   7   chr7_87124731     ZHar    C    T        0      0        2 
   7   chr7_87124731   Sample    C    T        0      0        2 
   7   chr7_87141650     AAsi    T    C        0      0        2 
   7   chr7_87141650     AKia    T    C        0      0        2 
   7   chr7_87141650     AOna    T    C        0      0        2 
   7   chr7_87141650     ASom    T    C        0      0        2 
   7   chr7_87141650     HCab    T    C        1      2        2 
   7   chr7_87141650     HPrz    T    C        0      0        2 
   7   chr7_87141650     ZBoe    T    C        0      0        2 
   7   chr7_87141650     ZGre    T    C        0      0        2 
   7   chr7_87141650     ZHar    T    C        0      0        2 
   7   chr7_87141650   Sample    T    C        0      0        2 
   7   chr7_87148672     AAsi    T    A        0      0        2 
   7   chr7_87148672     AKia    T    A        0      0        2 
   7   chr7_87148672     AOna    T    A        0      0        2 
   7   chr7_87148672     ASom    T    A        0      0        2 
   7   chr7_87148672     HCab    T    A        0      0        2 
   7   chr7_87148672     HPrz    T    A        0      0        2 
   7   chr7_87148672     ZBoe    T    A        1      2        2 
   7   chr7_87148672     ZGre    T    A        1      2        2 
   7   chr7_87148672     ZHar    T    A        0      0        2 
   7   chr7_87148672   Sample    T    A        0      0        2 
   7   chr7_87152187     AAsi    G    A        0      0        2 
   7   chr7_87152187     AKia    G    A        0      0        2 
   7   chr7_87152187     AOna    G    A        0      0        2 
   7   chr7_87152187     ASom    G    A        0      0        2 
   7   chr7_87152187     HCab    G    A        0      0        2 
   7   chr7_87152187     HPrz    G    A        0      0        2 
   7   chr7_87152187     ZBoe    G    A        0      0        2 
   7   chr7_87152187     ZGre    G    A        1      2        2 
   7   chr7_87152187     ZHar    G    A        0      0        2 
   7   chr7_87152187   Sample    G    A        0      0        2 
   7   chr7_87152740     AAsi    A    G        0      0        2 
   7   chr7_87152740     AKia    A    G        0      0        2 
   7   chr7_87152740     AOna    A    G        0      0        2 
   7   chr7_87152740     ASom    A    G        0      0        2 
   7   chr7_87152740     HCab    A    G        0      0        2 
   7   chr7_87152740     HPrz    A    G        0      0        2 
   7   chr7_87152740     ZBoe    A    G        0      0        2 
   7   chr7_87152740     ZGre    A    G      0.5      1        2 
   7   chr7_87152740     ZHar    A    G        0      0        2 
   7   chr7_87152740   Sample    A    G        0      0        2 
   7   chr7_87153396     AAsi    C    T        1      2        2 
   7   chr7_87153396     AKia    C    T        0      0        2 
   7   chr7_87153396     AOna    C    T        0      0        2 
   7   chr7_87153396     ASom    C    T        1      2        2 
   7   chr7_87153396     HCab    C    T        0      0        2 
   7   chr7_87153396     HPrz    C    T        0      0        2 
   7   chr7_87153396     ZBoe    C    T        0      0        2 
   7   chr7_87153396     ZGre    C    T        0      0        2 
   7   chr7_87153396     ZHar    C    T        0      0        2 
   7   chr7_87153396   Sample    C    T        1      2        2 
   7   chr7_87159910     AAsi    C    G        0      0        2 
   7   chr7_87159910     AKia    C    G        0      0        2 
   7   chr7_87159910     AOna    C    G        0      0        2 
   7   chr7_87159910     ASom    C    G        0      0        2 
   7   chr7_87159910     HCab    C    G        1      2        2 
   7   chr7_87159910     HPrz    C    G        1      2        2 
   7   chr7_87159910     ZBoe    C    G        0      0        2 
   7   chr7_87159910     ZGre    C    G        0      0        2 
   7   chr7_87159910     ZHar    C    G        0      0        2 
   7   chr7_87159910   Sample    C    G        0      0        2 
   7   chr7_87165211     AAsi    T    C        0      0        2 
   7   chr7_87165211     AKia    T    C        0      0        2 
   7   chr7_87165211     AOna    T    C      0.5      1        2 
   7   chr7_87165211     ASom    T    C        0      0        2 
   7   chr7_87165211     HCab    T    C        0      0        2 
   7   chr7_87165211     HPrz    T    C        0      0        2 
   7   chr7_87165211     ZBoe    T    C        0      0        2 
   7   chr7_87165211     ZGre    T    C        0      0        2 
   7   chr7_87165211     ZHar    T    C        0      0        2 
   7   chr7_87165211   Sample    T    C        0      0        2 
   7   chr7_87166325     AAsi    G    A        0      0        2 
   7   chr7_87166325     AKia    G    A        0      0        2 
   7   chr7_87166325     AOna    G    A        0      0        2 
   7   chr7_87166325     ASom    G    A        0      0        2 
   7   chr7_87166325     HCab    G    A        0      0        2 
   7   chr7_87166325     HPrz    G    A        0      0        2 
   7   chr7_87166325     ZBoe    G    A        0      0        2 
   7   chr7_87166325     ZGre    G    A        0      0        2 
   7   chr7_87166325     ZHar    G    A      0.5      1        2 
   7   chr7_87166325   Sample    G    A        0      0        2 
   7   chr7_87169235     AAsi    T    C        0      0        2 
   7   chr7_87169235     AKia    T    C        0      0        2 
   7   chr7_87169235     AOna    T    C        0      0        2 
   7   chr7_87169235     ASom    T    C        0      0        2 
   7   chr7_87169235     HCab    T    C        0      0        2 
   7   chr7_87169235     HPrz    T    C        0      0        2 
   7   chr7_87169235     ZBoe    T    C        0      0        2 
   7   chr7_87169235     ZGre    T    C      0.5      1        2 
   7   chr7_87169235     ZHar    T    C        0      0        2 
   7   chr7_87169235   Sample    T    C        0      0        2 
   7   chr7_87171124     AAsi    T    C        0      0        2 
   7   chr7_87171124     AKia    T    C        1      2        2 
   7   chr7_87171124     AOna    T    C        1      2        2 
   7   chr7_87171124     ASom    T    C        0      0        2 
   7   chr7_87171124     HCab    T    C        0      0        2 
   7   chr7_87171124     HPrz    T    C        0      0        2 
   7   chr7_87171124     ZBoe    T    C        0      0        2 
   7   chr7_87171124     ZGre    T    C        0      0        2 
   7   chr7_87171124     ZHar    T    C        0      0        2 
   7   chr7_87171124   Sample    T    C        0      0        2 
   7   chr7_87171171     AAsi    C    A        0      0        2 
   7   chr7_87171171     AKia    C    A        1      2        2 
   7   chr7_87171171     AOna    C    A        1      2        2 
   7   chr7_87171171     ASom    C    A        0      0        2 
   7   chr7_87171171     HCab    C    A        0      0        2 
   7   chr7_87171171     HPrz    C    A        0      0        2 
   7   chr7_87171171     ZBoe    C    A        0      0        2 
   7   chr7_87171171     ZGre    C    A        0      0        2 
   7   chr7_87171171     ZHar    C    A        0      0        2 
   7   chr7_87171171   Sample    C    A        0      0        2 
   7   chr7_87171411     AAsi    G    C        0      0        2 
   7   chr7_87171411     AKia    G    C        0      0        2 
   7   chr7_87171411     AOna    G    C        0      0        2 
   7   chr7_87171411     ASom    G    C        1      2        2 
   7   chr7_87171411     HCab    G    C        0      0        2 
   7   chr7_87171411     HPrz    G    C        0      0        2 
   7   chr7_87171411     ZBoe    G    C        0      0        2 
   7   chr7_87171411     ZGre    G    C        0      0        2 
   7   chr7_87171411     ZHar    G    C        0      0        2 
   7   chr7_87171411   Sample    G    C        0      0        2 
   7   chr7_87172851     AAsi    T    C        0      0        2 
   7   chr7_87172851     AKia    T    C        0      0        2 
   7   chr7_87172851     AOna    T    C        0      0        2 
   7   chr7_87172851     ASom    T    C        0      0        2 
   7   chr7_87172851     HCab    T    C        0      0        2 
   7   chr7_87172851     HPrz    T    C        0      0        2 
   7   chr7_87172851     ZBoe    T    C      0.5      1        2 
   7   chr7_87172851     ZGre    T    C        0      0        2 
   7   chr7_87172851     ZHar    T    C        0      0        2 
   7   chr7_87172851   Sample    T    C        0      0        2 
   7   chr7_87173771     AAsi    G    A        0      0        2 
   7   chr7_87173771     AKia    G    A        0      0        2 
   7   chr7_87173771     AOna    G    A        0      0        2 
   7   chr7_87173771     ASom    G    A        0      0        2 
   7   chr7_87173771     HCab    G    A        0      0        2 
   7   chr7_87173771     HPrz    G    A        0      0        2 
   7   chr7_87173771     ZBoe    G    A        0      0        2 
   7   chr7_87173771     ZGre    G    A        0      0        2 
   7   chr7_87173771     ZHar    G    A      0.5      1        2 
   7   chr7_87173771   Sample    G    A        0      0        2 
   7   chr7_87174334     AAsi    A    G        0      0        2 
   7   chr7_87174334     AKia    A    G        0      0        2 
   7   chr7_87174334     AOna    A    G        0      0        2 
   7   chr7_87174334     ASom    A    G        1      2        2 
   7   chr7_87174334     HCab    A    G        0      0        2 
   7   chr7_87174334     HPrz    A    G        0      0        2 
   7   chr7_87174334     ZBoe    A    G        0      0        2 
   7   chr7_87174334     ZGre    A    G        0      0        2 
   7   chr7_87174334     ZHar    A    G        0      0        2 
   7   chr7_87174334   Sample    A    G        0      0        2 
   7   chr7_87178039     AAsi    G    T        1      2        2 
   7   chr7_87178039     AKia    G    T        0      0        2 
   7   chr7_87178039     AOna    G    T        0      0        2 
   7   chr7_87178039     ASom    G    T        0      0        2 
   7   chr7_87178039     HCab    G    T        0      0        2 
   7   chr7_87178039     HPrz    G    T        0      0        2 
   7   chr7_87178039     ZBoe    G    T        0      0        2 
   7   chr7_87178039     ZGre    G    T        0      0        2 
   7   chr7_87178039     ZHar    G    T        0      0        2 
   7   chr7_87178039   Sample    G    T        1      2        2 
   7   chr7_87181406     AAsi    T    C        1      2        2 
   7   chr7_87181406     AKia    T    C        0      0        2 
   7   chr7_87181406     AOna    T    C        0      0        2 
   7   chr7_87181406     ASom    T    C        0      0        2 
   7   chr7_87181406     HCab    T    C        0      0        2 
   7   chr7_87181406     HPrz    T    C        0      0        2 
   7   chr7_87181406     ZBoe    T    C        0      0        2 
   7   chr7_87181406     ZGre    T    C        0      0        2 
   7   chr7_87181406     ZHar    T    C        0      0        2 
   7   chr7_87181406   Sample    T    C        0      0        2 
   7   chr7_87188855     AAsi    G    A        0      0        2 
   7   chr7_87188855     AKia    G    A        0      0        2 
   7   chr7_87188855     AOna    G    A        0      0        2 
   7   chr7_87188855     ASom    G    A        0      0        2 
   7   chr7_87188855     HCab    G    A        1      2        2 
   7   chr7_87188855     HPrz    G    A        1      2        2 
   7   chr7_87188855     ZBoe    G    A        0      0        2 
   7   chr7_87188855     ZGre    G    A        0      0        2 
   7   chr7_87188855     ZHar    G    A        0      0        2 
   7   chr7_87188855   Sample    G    A        0      0        2 
   7   chr7_87192807     AAsi    C    T        0      0        2 
   7   chr7_87192807     AKia    C    T        0      0        2 
   7   chr7_87192807     AOna    C    T        0      0        2 
   7   chr7_87192807     ASom    C    T        0      0        2 
   7   chr7_87192807     HCab    C    T        1      2        2 
   7   chr7_87192807     HPrz    C    T        1      2        2 
   7   chr7_87192807     ZBoe    C    T        0      0        2 
   7   chr7_87192807     ZGre    C    T        0      0        2 
   7   chr7_87192807     ZHar    C    T        0      0        2 
   7   chr7_87192807   Sample    C    T        0      0        2 
   7   chr7_87194823     AAsi    A    G        0      0        2 
   7   chr7_87194823     AKia    A    G        0      0        2 
   7   chr7_87194823     AOna    A    G        0      0        2 
   7   chr7_87194823     ASom    A    G        0      0        2 
   7   chr7_87194823     HCab    A    G      0.5      1        2 
   7   chr7_87194823     HPrz    A    G        0      0        2 
   7   chr7_87194823     ZBoe    A    G        0      0        2 
   7   chr7_87194823     ZGre    A    G        0      0        2 
   7   chr7_87194823     ZHar    A    G        0      0        2 
   7   chr7_87194823   Sample    A    G        0      0        2 
   7   chr7_87196253     AAsi    A    G        0      0        2 
   7   chr7_87196253     AKia    A    G        0      0        2 
   7   chr7_87196253     AOna    A    G        0      0        2 
   7   chr7_87196253     ASom    A    G        0      0        2 
   7   chr7_87196253     HCab    A    G      0.5      1        2 
   7   chr7_87196253     HPrz    A    G        1      2        2 
   7   chr7_87196253     ZBoe    A    G        0      0        2 
   7   chr7_87196253     ZGre    A    G        0      0        2 
   7   chr7_87196253     ZHar    A    G        0      0        2 
   7   chr7_87196253   Sample    A    G        0      0        2 
   7   chr7_87199342     AAsi    G    A        0      0        2 
   7   chr7_87199342     AKia    G    A        0      0        2 
   7   chr7_87199342     AOna    G    A        0      0        2 
   7   chr7_87199342     ASom    G    A        0      0        2 
   7   chr7_87199342     HCab    G    A        1      2        2 
   7   chr7_87199342     HPrz    G    A        1      2        2 
   7   chr7_87199342     ZBoe    G    A        0      0        2 
   7   chr7_87199342     ZGre    G    A        0      0        2 
   7   chr7_87199342     ZHar    G    A        0      0        2 
   7   chr7_87199342   Sample    G    A        0      0        2 
   7   chr7_87199919     AAsi    T    C        0      0        2 
   7   chr7_87199919     AKia    T    C        0      0        2 
   7   chr7_87199919     AOna    T    C        0      0        2 
   7   chr7_87199919     ASom    T    C        0      0        2 
   7   chr7_87199919     HCab    T    C        1      2        2 
   7   chr7_87199919     HPrz    T    C        1      2        2 
   7   chr7_87199919     ZBoe    T    C        0      0        2 
   7   chr7_87199919     ZGre    T    C        0      0        2 
   7   chr7_87199919     ZHar    T    C        0      0        2 
   7   chr7_87199919   Sample    T    C        0      0        2 
   7   chr7_87200261     AAsi    T    C        0      0        2 
   7   chr7_87200261     AKia    T    C        0      0        2 
   7   chr7_87200261     AOna    T    C        0      0        2 
   7   chr7_87200261     ASom    T    C        0      0        2 
   7   chr7_87200261     HCab    T    C        0      0        2 
   7   chr7_87200261     HPrz    T    C        0      0        2 
   7   chr7_87200261     ZBoe    T    C        0      0        2 
   7   chr7_87200261     ZGre    T    C        0      0        2 
   7   chr7_87200261     ZHar    T    C      0.5      1        2 
   7   chr7_87200261   Sample    T    C        0      0        2 
   7   chr7_87203106     AAsi    C    G        0      0        2 
   7   chr7_87203106     AKia    C    G        0      0        2 
   7   chr7_87203106     AOna    C    G        0      0        2 
   7   chr7_87203106     ASom    C    G        0      0        2 
   7   chr7_87203106     HCab    C    G        0      0        2 
   7   chr7_87203106     HPrz    C    G        0      0        2 
   7   chr7_87203106     ZBoe    C    G        1      2        2 
   7   chr7_87203106     ZGre    C    G        0      0        2 
   7   chr7_87203106     ZHar    C    G        0      0        2 
   7   chr7_87203106   Sample    C    G        0      0        2 
   7   chr7_87203487     AAsi    A    C        0      0        2 
   7   chr7_87203487     AKia    A    C        0      0        2 
   7   chr7_87203487     AOna    A    C        0      0        2 
   7   chr7_87203487     ASom    A    C        0      0        2 
   7   chr7_87203487     HCab    A    C        1      2        2 
   7   chr7_87203487     HPrz    A    C        1      2        2 
   7   chr7_87203487     ZBoe    A    C        0      0        2 
   7   chr7_87203487     ZGre    A    C        0      0        2 
   7   chr7_87203487     ZHar    A    C        0      0        2 
   7   chr7_87203487   Sample    A    C        0      0        2 
   7   chr7_87203621     AAsi    A    C        0      0        2 
   7   chr7_87203621     AKia    A    C        0      0        2 
   7   chr7_87203621     AOna    A    C        0      0        2 
   7   chr7_87203621     ASom    A    C        1      2        2 
   7   chr7_87203621     HCab    A    C        0      0        2 
   7   chr7_87203621     HPrz    A    C        0      0        2 
   7   chr7_87203621     ZBoe    A    C        0      0        2 
   7   chr7_87203621     ZGre    A    C        0      0        2 
   7   chr7_87203621     ZHar    A    C        0      0        2 
   7   chr7_87203621   Sample    A    C        0      0        2 
   7   chr7_87204383     AAsi    C    T        0      0        2 
   7   chr7_87204383     AKia    C    T        0      0        2 
   7   chr7_87204383     AOna    C    T        0      0        2 
   7   chr7_87204383     ASom    C    T        0      0        2 
   7   chr7_87204383     HCab    C    T        1      2        2 
   7   chr7_87204383     HPrz    C    T        1      2        2 
   7   chr7_87204383     ZBoe    C    T        0      0        2 
   7   chr7_87204383     ZGre    C    T        0      0        2 
   7   chr7_87204383     ZHar    C    T        0      0        2 
   7   chr7_87204383   Sample    C    T        0      0        2 
   7   chr7_87213582     AAsi    A    G        0      0        2 
   7   chr7_87213582     AKia    A    G      0.5      1        2 
   7   chr7_87213582     AOna    A    G        0      0        2 
   7   chr7_87213582     ASom    A    G        0      0        2 
   7   chr7_87213582     HCab    A    G        0      0        2 
   7   chr7_87213582     HPrz    A    G        0      0        2 
   7   chr7_87213582     ZBoe    A    G        0      0        2 
   7   chr7_87213582     ZGre    A    G        0      0        2 
   7   chr7_87213582     ZHar    A    G        0      0        2 
   7   chr7_87213582   Sample    A    G        0      0        2 
   7   chr7_87214258     AAsi    A    G        0      0        2 
   7   chr7_87214258     AKia    A    G        0      0        2 
   7   chr7_87214258     AOna    A    G      0.5      1        2 
   7   chr7_87214258     ASom    A    G        0      0        2 
   7   chr7_87214258     HCab    A    G        0      0        2 
   7   chr7_87214258     HPrz    A    G        0      0        2 
   7   chr7_87214258     ZBoe    A    G        0      0        2 
   7   chr7_87214258     ZGre    A    G        0      0        2 
   7   chr7_87214258     ZHar    A    G        0      0        2 
   7   chr7_87214258   Sample    A    G        0      0        2 
   7   chr7_87215456     AAsi    T    A        0      0        2 
   7   chr7_87215456     AKia    T    A        0      0        2 
   7   chr7_87215456     AOna    T    A      0.5      1        2 
   7   chr7_87215456     ASom    T    A        0      0        2 
   7   chr7_87215456     HCab    T    A        0      0        2 
   7   chr7_87215456     HPrz    T    A        0      0        2 
   7   chr7_87215456     ZBoe    T    A        0      0        2 
   7   chr7_87215456     ZGre    T    A        0      0        2 
   7   chr7_87215456     ZHar    T    A        0      0        2 
   7   chr7_87215456   Sample    T    A        0      0        2 
   7   chr7_87224842     AAsi    G    A        0      0        2 
   7   chr7_87224842     AKia    G    A        0      0        2 
   7   chr7_87224842     AOna    G    A        0      0        2 
   7   chr7_87224842     ASom    G    A        0      0        2 
   7   chr7_87224842     HCab    G    A        0      0        2 
   7   chr7_87224842     HPrz    G    A        0      0        2 
   7   chr7_87224842     ZBoe    G    A      0.5      1        2 
   7   chr7_87224842     ZGre    G    A        0      0        2 
   7   chr7_87224842     ZHar    G    A        0      0        2 
   7   chr7_87224842   Sample    G    A        0      0        2 
   7   chr7_87229274     AAsi    G    A        0      0        2 
   7   chr7_87229274     AKia    G    A        0      0        2 
   7   chr7_87229274     AOna    G    A        0      0        2 
   7   chr7_87229274     ASom    G    A        0      0        2 
   7   chr7_87229274     HCab    G    A        1      2        2 
   7   chr7_87229274     HPrz    G    A        1      2        2 
   7   chr7_87229274     ZBoe    G    A        0      0        2 
   7   chr7_87229274     ZGre    G    A        0      0        2 
   7   chr7_87229274     ZHar    G    A        0      0        2 
   7   chr7_87229274   Sample    G    A        0      0        2 
   7   chr7_87229611     AAsi    G    A        0      0        2 
   7   chr7_87229611     AKia    G    A        0      0        2 
   7   chr7_87229611     AOna    G    A        0      0        2 
   7   chr7_87229611     ASom    G    A        0      0        2 
   7   chr7_87229611     HCab    G    A        1      2        2 
   7   chr7_87229611     HPrz    G    A        1      2        2 
   7   chr7_87229611     ZBoe    G    A        0      0        2 
   7   chr7_87229611     ZGre    G    A        0      0        2 
   7   chr7_87229611     ZHar    G    A        0      0        2 
   7   chr7_87229611   Sample    G    A        0      0        2 
   7   chr7_87230001     AAsi    T    C        0      0        2 
   7   chr7_87230001     AKia    T    C        0      0        2 
   7   chr7_87230001     AOna    T    C        0      0        2 
   7   chr7_87230001     ASom    T    C        0      0        2 
   7   chr7_87230001     HCab    T    C        0      0        2 
   7   chr7_87230001     HPrz    T    C        0      0        2 
   7   chr7_87230001     ZBoe    T    C        0      0        2 
   7   chr7_87230001     ZGre    T    C        0      0        2 
   7   chr7_87230001     ZHar    T    C        1      2        2 
   7   chr7_87230001   Sample    T    C        0      0        2 
   7   chr7_87232969     AAsi    G    T        0      0        2 
   7   chr7_87232969     AKia    G    T        0      0        2 
   7   chr7_87232969     AOna    G    T        0      0        2 
   7   chr7_87232969     ASom    G    T        0      0        2 
   7   chr7_87232969     HCab    G    T        1      2        2 
   7   chr7_87232969     HPrz    G    T        1      2        2 
   7   chr7_87232969     ZBoe    G    T        0      0        2 
   7   chr7_87232969     ZGre    G    T        0      0        2 
   7   chr7_87232969     ZHar    G    T        0      0        2 
   7   chr7_87232969   Sample    G    T        0      0        2 
   7   chr7_87244121     AAsi    A    G        0      0        2 
   7   chr7_87244121     AKia    A    G        0      0        2 
   7   chr7_87244121     AOna    A    G        0      0        2 
   7   chr7_87244121     ASom    A    G        0      0        2 
   7   chr7_87244121     HCab    A    G        0      0        2 
   7   chr7_87244121     HPrz    A    G        0      0        2 
   7   chr7_87244121     ZBoe    A    G        0      0        2 
   7   chr7_87244121     ZGre    A    G        0      0        2 
   7   chr7_87244121     ZHar    A    G        1      2        2 
   7   chr7_87244121   Sample    A    G        0      0        2 
   7   chr7_87244370     AAsi    C    T        0      0        2 
   7   chr7_87244370     AKia    C    T        0      0        2 
   7   chr7_87244370     AOna    C    T        0      0        2 
   7   chr7_87244370     ASom    C    T        0      0        2 
   7   chr7_87244370     HCab    C    T        0      0        2 
   7   chr7_87244370     HPrz    C    T        0      0        2 
   7   chr7_87244370     ZBoe    C    T        0      0        2 
   7   chr7_87244370     ZGre    C    T        1      2        2 
   7   chr7_87244370     ZHar    C    T        0      0        2 
   7   chr7_87244370   Sample    C    T        0      0        2 
   7   chr7_87248097     AAsi    T    C        0      0        2 
   7   chr7_87248097     AKia    T    C        0      0        2 
   7   chr7_87248097     AOna    T    C        0      0        2 
   7   chr7_87248097     ASom    T    C        1      2        2 
   7   chr7_87248097     HCab    T    C        0      0        2 
   7   chr7_87248097     HPrz    T    C        0      0        2 
   7   chr7_87248097     ZBoe    T    C      0.5      1        2 
   7   chr7_87248097     ZGre    T    C        0      0        2 
   7   chr7_87248097     ZHar    T    C        0      0        2 
   7   chr7_87248097   Sample    T    C        0      0        2 
   7   chr7_87256317     AAsi    G    A        0      0        2 
   7   chr7_87256317     AKia    G    A        1      2        2 
   7   chr7_87256317     AOna    G    A        0      0        2 
   7   chr7_87256317     ASom    G    A        0      0        2 
   7   chr7_87256317     HCab    G    A        0      0        2 
   7   chr7_87256317     HPrz    G    A        0      0        2 
   7   chr7_87256317     ZBoe    G    A        0      0        2 
   7   chr7_87256317     ZGre    G    A        0      0        2 
   7   chr7_87256317     ZHar    G    A        0      0        2 
   7   chr7_87256317   Sample    G    A        0      0        2 
   7   chr7_87262086     AAsi    G    A        1      2        2 
   7   chr7_87262086     AKia    G    A        0      0        2 
   7   chr7_87262086     AOna    G    A        0      0        2 
   7   chr7_87262086     ASom    G    A        1      2        2 
   7   chr7_87262086     HCab    G    A        0      0        2 
   7   chr7_87262086     HPrz    G    A        0      0        2 
   7   chr7_87262086     ZBoe    G    A        0      0        2 
   7   chr7_87262086     ZGre    G    A        0      0        2 
   7   chr7_87262086     ZHar    G    A        0      0        2 
   7   chr7_87262086   Sample    G    A        1      2        2 
   7   chr7_87263228     AAsi    T    C        0      0        2 
   7   chr7_87263228     AKia    T    C        0      0        2 
   7   chr7_87263228     AOna    T    C        0      0        2 
   7   chr7_87263228     ASom    T    C        0      0        2 
   7   chr7_87263228     HCab    T    C        0      0        2 
   7   chr7_87263228     HPrz    T    C        0      0        2 
   7   chr7_87263228     ZBoe    T    C        0      0        2 
   7   chr7_87263228     ZGre    T    C        0      0        2 
   7   chr7_87263228     ZHar    T    C        1      2        2 
   7   chr7_87263228   Sample    T    C        0      0        2 
   7   chr7_87263356     AAsi    C    G        1      2        2 
   7   chr7_87263356     AKia    C    G        0      0        2 
   7   chr7_87263356     AOna    C    G        1      2        2 
   7   chr7_87263356     ASom    C    G        1      2        2 
   7   chr7_87263356     HCab    C    G        0      0        2 
   7   chr7_87263356     HPrz    C    G        0      0        2 
   7   chr7_87263356     ZBoe    C    G        0      0        2 
   7   chr7_87263356     ZGre    C    G        0      0        2 
   7   chr7_87263356     ZHar    C    G        0      0        2 
   7   chr7_87263356   Sample    C    G        1      2        2 
   7   chr7_87264959     AAsi    T    A        0      0        2 
   7   chr7_87264959     AKia    T    A        0      0        2 
   7   chr7_87264959     AOna    T    A        0      0        2 
   7   chr7_87264959     ASom    T    A        0      0        2 
   7   chr7_87264959     HCab    T    A        0      0        2 
   7   chr7_87264959     HPrz    T    A        0      0        2 
   7   chr7_87264959     ZBoe    T    A      0.5      1        2 
   7   chr7_87264959     ZGre    T    A        1      2        2 
   7   chr7_87264959     ZHar    T    A        0      0        2 
   7   chr7_87264959   Sample    T    A        0      0        2 
   7   chr7_87265564     AAsi    T    C        0      0        2 
   7   chr7_87265564     AKia    T    C        0      0        2 
   7   chr7_87265564     AOna    T    C        0      0        2 
   7   chr7_87265564     ASom    T    C        0      0        2 
   7   chr7_87265564     HCab    T    C        0      0        2 
   7   chr7_87265564     HPrz    T    C        0      0        2 
   7   chr7_87265564     ZBoe    T    C        1      2        2 
   7   chr7_87265564     ZGre    T    C        0      0        2 
   7   chr7_87265564     ZHar    T    C        0      0        2 
   7   chr7_87265564   Sample    T    C        0      0        2 
   7   chr7_87268433     AAsi    T    C        0      0        2 
   7   chr7_87268433     AKia    T    C        0      0        2 
   7   chr7_87268433     AOna    T    C        0      0        2 
   7   chr7_87268433     ASom    T    C        0      0        2 
   7   chr7_87268433     HCab    T    C        0      0        2 
   7   chr7_87268433     HPrz    T    C        0      0        2 
   7   chr7_87268433     ZBoe    T    C        0      0        2 
   7   chr7_87268433     ZGre    T    C        1      2        2 
   7   chr7_87268433     ZHar    T    C        0      0        2 
   7   chr7_87268433   Sample    T    C        0      0        2 
   7   chr7_87269949     AAsi    T    C        0      0        2 
   7   chr7_87269949     AKia    T    C        0      0        2 
   7   chr7_87269949     AOna    T    C        0      0        2 
   7   chr7_87269949     ASom    T    C        0      0        2 
   7   chr7_87269949     HCab    T    C      0.5      1        2 
   7   chr7_87269949     HPrz    T    C        0      0        2 
   7   chr7_87269949     ZBoe    T    C        0      0        2 
   7   chr7_87269949     ZGre    T    C        0      0        2 
   7   chr7_87269949     ZHar    T    C        0      0        2 
   7   chr7_87269949   Sample    T    C        0      0        2 
   7   chr7_87270555     AAsi    A    G        0      0        2 
   7   chr7_87270555     AKia    A    G        1      2        2 
   7   chr7_87270555     AOna    A    G      0.5      1        2 
   7   chr7_87270555     ASom    A    G        0      0        2 
   7   chr7_87270555     HCab    A    G        0      0        2 
   7   chr7_87270555     HPrz    A    G        0      0        2 
   7   chr7_87270555     ZBoe    A    G        0      0        2 
   7   chr7_87270555     ZGre    A    G        0      0        2 
   7   chr7_87270555     ZHar    A    G        0      0        2 
   7   chr7_87270555   Sample    A    G        0      0        2 
   7   chr7_87277745     AAsi    T    C        0      0        2 
   7   chr7_87277745     AKia    T    C        0      0        2 
   7   chr7_87277745     AOna    T    C      0.5      1        2 
   7   chr7_87277745     ASom    T    C        0      0        2 
   7   chr7_87277745     HCab    T    C        0      0        2 
   7   chr7_87277745     HPrz    T    C        0      0        2 
   7   chr7_87277745     ZBoe    T    C        0      0        2 
   7   chr7_87277745     ZGre    T    C        0      0        2 
   7   chr7_87277745     ZHar    T    C        0      0        2 
   7   chr7_87277745   Sample    T    C        0      0        2 
   7   chr7_87280065     AAsi    C    G        1      2        2 
   7   chr7_87280065     AKia    C    G        0      0        2 
   7   chr7_87280065     AOna    C    G        0      0        2 
   7   chr7_87280065     ASom    C    G        1      2        2 
   7   chr7_87280065     HCab    C    G        0      0        2 
   7   chr7_87280065     HPrz    C    G        0      0        2 
   7   chr7_87280065     ZBoe    C    G        0      0        2 
   7   chr7_87280065     ZGre    C    G        0      0        2 
   7   chr7_87280065     ZHar    C    G        0      0        2 
   7   chr7_87280065   Sample    C    G        1      2        2 
   7   chr7_87280302     AAsi    A    G        0      0        2 
   7   chr7_87280302     AKia    A    G        0      0        2 
   7   chr7_87280302     AOna    A    G        0      0        2 
   7   chr7_87280302     ASom    A    G        0      0        2 
   7   chr7_87280302     HCab    A    G        1      2        2 
   7   chr7_87280302     HPrz    A    G        1      2        2 
   7   chr7_87280302     ZBoe    A    G        0      0        2 
   7   chr7_87280302     ZGre    A    G        0      0        2 
   7   chr7_87280302     ZHar    A    G        0      0        2 
   7   chr7_87280302   Sample    A    G        0      0        2 
   7   chr7_87283374     AAsi    T    C        0      0        2 
   7   chr7_87283374     AKia    T    C        0      0        2 
   7   chr7_87283374     AOna    T    C        0      0        2 
   7   chr7_87283374     ASom    T    C        0      0        2 
   7   chr7_87283374     HCab    T    C        1      2        2 
   7   chr7_87283374     HPrz    T    C        1      2        2 
   7   chr7_87283374     ZBoe    T    C        0      0        2 
   7   chr7_87283374     ZGre    T    C        0      0        2 
   7   chr7_87283374     ZHar    T    C        0      0        2 
   7   chr7_87283374   Sample    T    C        1      2        2 
   7   chr7_87286250     AAsi    T    G        0      0        2 
   7   chr7_87286250     AKia    T    G        0      0        2 
   7   chr7_87286250     AOna    T    G      0.5      1        2 
   7   chr7_87286250     ASom    T    G        0      0        2 
   7   chr7_87286250     HCab    T    G        0      0        2 
   7   chr7_87286250     HPrz    T    G        0      0        2 
   7   chr7_87286250     ZBoe    T    G        0      0        2 
   7   chr7_87286250     ZGre    T    G        0      0        2 
   7   chr7_87286250     ZHar    T    G        0      0        2 
   7   chr7_87286250   Sample    T    G        0      0        2 
   7   chr7_87286520     AAsi    T    C        0      0        2 
   7   chr7_87286520     AKia    T    C        0      0        2 
   7   chr7_87286520     AOna    T    C        0      0        2 
   7   chr7_87286520     ASom    T    C        0      0        2 
   7   chr7_87286520     HCab    T    C        0      0        2 
   7   chr7_87286520     HPrz    T    C        0      0        2 
   7   chr7_87286520     ZBoe    T    C        0      0        2 
   7   chr7_87286520     ZGre    T    C        0      0        2 
   7   chr7_87286520     ZHar    T    C        1      2        2 
   7   chr7_87286520   Sample    T    C        0      0        2 
   7   chr7_87291727     AAsi    C    A        0      0        2 
   7   chr7_87291727     AKia    C    A        0      0        2 
   7   chr7_87291727     AOna    C    A        1      2        2 
   7   chr7_87291727     ASom    C    A        0      0        2 
   7   chr7_87291727     HCab    C    A        0      0        2 
   7   chr7_87291727     HPrz    C    A        0      0        2 
   7   chr7_87291727     ZBoe    C    A        0      0        2 
   7   chr7_87291727     ZGre    C    A        0      0        2 
   7   chr7_87291727     ZHar    C    A        0      0        2 
   7   chr7_87291727   Sample    C    A        0      0        2 
   7   chr7_87298117     AAsi    C    G        0      0        2 
   7   chr7_87298117     AKia    C    G        0      0        2 
   7   chr7_87298117     AOna    C    G        0      0        2 
   7   chr7_87298117     ASom    C    G        0      0        2 
   7   chr7_87298117     HCab    C    G        0      0        2 
   7   chr7_87298117     HPrz    C    G        0      0        2 
   7   chr7_87298117     ZBoe    C    G      0.5      1        2 
   7   chr7_87298117     ZGre    C    G        1      2        2 
   7   chr7_87298117     ZHar    C    G        1      2        2 
   7   chr7_87298117   Sample    C    G        0      0        2 
   7   chr7_87313750     AAsi    G    C        0      0        2 
   7   chr7_87313750     AKia    G    C        0      0        2 
   7   chr7_87313750     AOna    G    C        0      0        2 
   7   chr7_87313750     ASom    G    C        0      0        2 
   7   chr7_87313750     HCab    G    C        0      0        2 
   7   chr7_87313750     HPrz    G    C        0      0        2 
   7   chr7_87313750     ZBoe    G    C      0.5      1        2 
   7   chr7_87313750     ZGre    G    C        1      2        2 
   7   chr7_87313750     ZHar    G    C        0      0        2 
   7   chr7_87313750   Sample    G    C        0      0        2 
   7   chr7_87327468     AAsi    T    C        0      0        2 
   7   chr7_87327468     AKia    T    C        0      0        2 
   7   chr7_87327468     AOna    T    C        0      0        2 
   7   chr7_87327468     ASom    T    C        0      0        2 
   7   chr7_87327468     HCab    T    C      0.5      1        2 
   7   chr7_87327468     HPrz    T    C        0      0        2 
   7   chr7_87327468     ZBoe    T    C        0      0        2 
   7   chr7_87327468     ZGre    T    C        0      0        2 
   7   chr7_87327468     ZHar    T    C        0      0        2 
   7   chr7_87327468   Sample    T    C        0      0        2 
   7   chr7_87331172     AAsi    A    G        0      0        2 
   7   chr7_87331172     AKia    A    G        0      0        2 
   7   chr7_87331172     AOna    A    G        0      0        2 
   7   chr7_87331172     ASom    A    G        0      0        2 
   7   chr7_87331172     HCab    A    G      0.5      1        2 
   7   chr7_87331172     HPrz    A    G        0      0        2 
   7   chr7_87331172     ZBoe    A    G        0      0        2 
   7   chr7_87331172     ZGre    A    G        0      0        2 
   7   chr7_87331172     ZHar    A    G        0      0        2 
   7   chr7_87331172   Sample    A    G        0      0        2 
   7   chr7_87331789     AAsi    G    A      0.5      1        2 
   7   chr7_87331789     AKia    G    A        0      0        2 
   7   chr7_87331789     AOna    G    A        0      0        2 
   7   chr7_87331789     ASom    G    A        0      0        2 
   7   chr7_87331789     HCab    G    A        0      0        2 
   7   chr7_87331789     HPrz    G    A        0      0        2 
   7   chr7_87331789     ZBoe    G    A        0      0        2 
   7   chr7_87331789     ZGre    G    A        0      0        2 
   7   chr7_87331789     ZHar    G    A        0      0        2 
   7   chr7_87331789   Sample    G    A        1      2        2 
   7   chr7_87336579     AAsi    C    A        0      0        2 
   7   chr7_87336579     AKia    C    A        1      2        2 
   7   chr7_87336579     AOna    C    A      0.5      1        2 
   7   chr7_87336579     ASom    C    A        0      0        2 
   7   chr7_87336579     HCab    C    A        0      0        2 
   7   chr7_87336579     HPrz    C    A        0      0        2 
   7   chr7_87336579     ZBoe    C    A        0      0        2 
   7   chr7_87336579     ZGre    C    A        0      0        2 
   7   chr7_87336579     ZHar    C    A        0      0        2 
   7   chr7_87336579   Sample    C    A        0      0        2 
   7   chr7_87339890     AAsi    C    G        0      0        2 
   7   chr7_87339890     AKia    C    G        0      0        2 
   7   chr7_87339890     AOna    C    G        0      0        2 
   7   chr7_87339890     ASom    C    G        1      2        2 
   7   chr7_87339890     HCab    C    G        0      0        2 
   7   chr7_87339890     HPrz    C    G        0      0        2 
   7   chr7_87339890     ZBoe    C    G        0      0        2 
   7   chr7_87339890     ZGre    C    G        0      0        2 
   7   chr7_87339890     ZHar    C    G        0      0        2 
   7   chr7_87339890   Sample    C    G        0      0        2 
   7   chr7_87345694     AAsi    T    C        0      0        2 
   7   chr7_87345694     AKia    T    C        1      2        2 
   7   chr7_87345694     AOna    T    C      0.5      1        2 
   7   chr7_87345694     ASom    T    C        0      0        2 
   7   chr7_87345694     HCab    T    C        0      0        2 
   7   chr7_87345694     HPrz    T    C        0      0        2 
   7   chr7_87345694     ZBoe    T    C        0      0        2 
   7   chr7_87345694     ZGre    T    C        0      0        2 
   7   chr7_87345694     ZHar    T    C        0      0        2 
   7   chr7_87345694   Sample    T    C        0      0        2 
   7   chr7_87346122     AAsi    C    A        0      0        2 
   7   chr7_87346122     AKia    C    A        0      0        2 
   7   chr7_87346122     AOna    C    A        0      0        2 
   7   chr7_87346122     ASom    C    A        0      0        2 
   7   chr7_87346122     HCab    C    A        0      0        2 
   7   chr7_87346122     HPrz    C    A        0      0        2 
   7   chr7_87346122     ZBoe    C    A        0      0        2 
   7   chr7_87346122     ZGre    C    A        1      2        2 
   7   chr7_87346122     ZHar    C    A        0      0        2 
   7   chr7_87346122   Sample    C    A        0      0        2 
   7   chr7_87349747     AAsi    T    C        0      0        2 
   7   chr7_87349747     AKia    T    C        1      2        2 
   7   chr7_87349747     AOna    T    C        0      0        2 
   7   chr7_87349747     ASom    T    C        0      0        2 
   7   chr7_87349747     HCab    T    C        0      0        2 
   7   chr7_87349747     HPrz    T    C        0      0        2 
   7   chr7_87349747     ZBoe    T    C        0      0        2 
   7   chr7_87349747     ZGre    T    C        0      0        2 
   7   chr7_87349747     ZHar    T    C        0      0        2 
   7   chr7_87349747   Sample    T    C        0      0        2 
   7   chr7_87354290     AAsi    C    G        0      0        2 
   7   chr7_87354290     AKia    C    G        0      0        2 
   7   chr7_87354290     AOna    C    G        0      0        2 
   7   chr7_87354290     ASom    C    G        0      0        2 
   7   chr7_87354290     HCab    C    G        0      0        2 
   7   chr7_87354290     HPrz    C    G        0      0        2 
   7   chr7_87354290     ZBoe    C    G        0      0        2 
   7   chr7_87354290     ZGre    C    G        0      0        2 
   7   chr7_87354290     ZHar    C    G      0.5      1        2 
   7   chr7_87354290   Sample    C    G        0      0        2 
   7   chr7_87355661     AAsi    T    C        0      0        2 
   7   chr7_87355661     AKia    T    C        0      0        2 
   7   chr7_87355661     AOna    T    C        0      0        2 
   7   chr7_87355661     ASom    T    C        0      0        2 
   7   chr7_87355661     HCab    T    C        0      0        2 
   7   chr7_87355661     HPrz    T    C      0.5      1        2 
   7   chr7_87355661     ZBoe    T    C        0      0        2 
   7   chr7_87355661     ZGre    T    C        0      0        2 
   7   chr7_87355661     ZHar    T    C        0      0        2 
   7   chr7_87355661   Sample    T    C        0      0        2 
   7   chr7_87359011     AAsi    A    G        0      0        2 
   7   chr7_87359011     AKia    A    G        0      0        2 
   7   chr7_87359011     AOna    A    G        0      0        2 
   7   chr7_87359011     ASom    A    G        0      0        2 
   7   chr7_87359011     HCab    A    G        0      0        2 
   7   chr7_87359011     HPrz    A    G        0      0        2 
   7   chr7_87359011     ZBoe    A    G      0.5      1        2 
   7   chr7_87359011     ZGre    A    G        0      0        2 
   7   chr7_87359011     ZHar    A    G        0      0        2 
   7   chr7_87359011   Sample    A    G        0      0        2 
   7   chr7_87361781     AAsi    G    A        0      0        2 
   7   chr7_87361781     AKia    G    A        0      0        2 
   7   chr7_87361781     AOna    G    A        0      0        2 
   7   chr7_87361781     ASom    G    A        0      0        2 
   7   chr7_87361781     HCab    G    A        1      2        2 
   7   chr7_87361781     HPrz    G    A        1      2        2 
   7   chr7_87361781     ZBoe    G    A        0      0        2 
   7   chr7_87361781     ZGre    G    A        0      0        2 
   7   chr7_87361781     ZHar    G    A        0      0        2 
   7   chr7_87361781   Sample    G    A        0      0        2 
   7   chr7_87362836     AAsi    C    T        1      2        2 
   7   chr7_87362836     AKia    C    T        0      0        2 
   7   chr7_87362836     AOna    C    T        0      0        2 
   7   chr7_87362836     ASom    C    T        0      0        2 
   7   chr7_87362836     HCab    C    T        1      2        2 
   7   chr7_87362836     HPrz    C    T      0.5      1        2 
   7   chr7_87362836     ZBoe    C    T        0      0        2 
   7   chr7_87362836     ZGre    C    T        0      0        2 
   7   chr7_87362836     ZHar    C    T        0      0        2 
   7   chr7_87362836   Sample    C    T        1      2        2 
   7   chr7_87364815     AAsi    T    C        0      0        2 
   7   chr7_87364815     AKia    T    C      0.5      1        2 
   7   chr7_87364815     AOna    T    C        0      0        2 
   7   chr7_87364815     ASom    T    C        0      0        2 
   7   chr7_87364815     HCab    T    C        0      0        2 
   7   chr7_87364815     HPrz    T    C        0      0        2 
   7   chr7_87364815     ZBoe    T    C        0      0        2 
   7   chr7_87364815     ZGre    T    C        0      0        2 
   7   chr7_87364815     ZHar    T    C        0      0        2 
   7   chr7_87364815   Sample    T    C        0      0        2 
   7   chr7_87368543     AAsi    T    C        0      0        2 
   7   chr7_87368543     AKia    T    C        0      0        2 
   7   chr7_87368543     AOna    T    C        0      0        2 
   7   chr7_87368543     ASom    T    C        0      0        2 
   7   chr7_87368543     HCab    T    C        0      0        2 
   7   chr7_87368543     HPrz    T    C        0      0        2 
   7   chr7_87368543     ZBoe    T    C        0      0        2 
   7   chr7_87368543     ZGre    T    C        0      0        2 
   7   chr7_87368543     ZHar    T    C      0.5      1        2 
   7   chr7_87368543   Sample    T    C        0      0        2 
   7   chr7_87369094     AAsi    T    C        0      0        2 
   7   chr7_87369094     AKia    T    C        1      2        2 
   7   chr7_87369094     AOna    T    C        0      0        2 
   7   chr7_87369094     ASom    T    C        0      0        2 
   7   chr7_87369094     HCab    T    C      0.5      1        2 
   7   chr7_87369094     HPrz    T    C      0.5      1        2 
   7   chr7_87369094     ZBoe    T    C        0      0        2 
   7   chr7_87369094     ZGre    T    C        0      0        2 
   7   chr7_87369094     ZHar    T    C        0      0        2 
   7   chr7_87369094   Sample    T    C        0      0        2 
   7   chr7_87371848     AAsi    C    G        0      0        2 
   7   chr7_87371848     AKia    C    G      0.5      1        2 
   7   chr7_87371848     AOna    C    G        0      0        2 
   7   chr7_87371848     ASom    C    G        0      0        2 
   7   chr7_87371848     HCab    C    G        1      2        2 
   7   chr7_87371848     HPrz    C    G        1      2        2 
   7   chr7_87371848     ZBoe    C    G        0      0        2 
   7   chr7_87371848     ZGre    C    G        0      0        2 
   7   chr7_87371848     ZHar    C    G        0      0        2 
   7   chr7_87371848   Sample    C    G        0      0        2 
   7   chr7_87373205     AAsi    A    G        0      0        2 
   7   chr7_87373205     AKia    A    G      0.5      1        2 
   7   chr7_87373205     AOna    A    G        0      0        2 
   7   chr7_87373205     ASom    A    G        0      0        2 
   7   chr7_87373205     HCab    A    G        0      0        2 
   7   chr7_87373205     HPrz    A    G        0      0        2 
   7   chr7_87373205     ZBoe    A    G        0      0        2 
   7   chr7_87373205     ZGre    A    G        0      0        2 
   7   chr7_87373205     ZHar    A    G        0      0        2 
   7   chr7_87373205   Sample    A    G        0      0        2 
   7   chr7_87373247     AAsi    C    G        0      0        2 
   7   chr7_87373247     AKia    C    G        0      0        2 
   7   chr7_87373247     AOna    C    G        0      0        2 
   7   chr7_87373247     ASom    C    G        0      0        2 
   7   chr7_87373247     HCab    C    G        1      2        2 
   7   chr7_87373247     HPrz    C    G        1      2        2 
   7   chr7_87373247     ZBoe    C    G        0      0        2 
   7   chr7_87373247     ZGre    C    G        0      0        2 
   7   chr7_87373247     ZHar    C    G        0      0        2 
   7   chr7_87373247   Sample    C    G        0      0        2 
   7   chr7_87379774     AAsi    T    C        0      0        2 
   7   chr7_87379774     AKia    T    C        0      0        2 
   7   chr7_87379774     AOna    T    C        0      0        2 
   7   chr7_87379774     ASom    T    C        0      0        2 
   7   chr7_87379774     HCab    T    C        0      0        2 
   7   chr7_87379774     HPrz    T    C      0.5      1        2 
   7   chr7_87379774     ZBoe    T    C        0      0        2 
   7   chr7_87379774     ZGre    T    C        0      0        2 
   7   chr7_87379774     ZHar    T    C        0      0        2 
   7   chr7_87379774   Sample    T    C        0      0        2 
   7   chr7_87382974     AAsi    T    C        0      0        2 
   7   chr7_87382974     AKia    T    C        0      0        2 
   7   chr7_87382974     AOna    T    C        0      0        2 
   7   chr7_87382974     ASom    T    C        0      0        2 
   7   chr7_87382974     HCab    T    C        1      2        2 
   7   chr7_87382974     HPrz    T    C        1      2        2 
   7   chr7_87382974     ZBoe    T    C        0      0        2 
   7   chr7_87382974     ZGre    T    C        0      0        2 
   7   chr7_87382974     ZHar    T    C        0      0        2 
   7   chr7_87382974   Sample    T    C        0      0        2 
   7   chr7_87386131     AAsi    T    C        0      0        2 
   7   chr7_87386131     AKia    T    C        0      0        2 
   7   chr7_87386131     AOna    T    C        0      0        2 
   7   chr7_87386131     ASom    T    C        0      0        2 
   7   chr7_87386131     HCab    T    C        1      2        2 
   7   chr7_87386131     HPrz    T    C      0.5      1        2 
   7   chr7_87386131     ZBoe    T    C        0      0        2 
   7   chr7_87386131     ZGre    T    C        0      0        2 
   7   chr7_87386131     ZHar    T    C        0      0        2 
   7   chr7_87386131   Sample    T    C        0      0        2 
   7   chr7_87388686     AAsi    A    G        0      0        2 
   7   chr7_87388686     AKia    A    G      0.5      1        2 
   7   chr7_87388686     AOna    A    G        0      0        2 
   7   chr7_87388686     ASom    A    G        0      0        2 
   7   chr7_87388686     HCab    A    G        0      0        2 
   7   chr7_87388686     HPrz    A    G        0      0        2 
   7   chr7_87388686     ZBoe    A    G        0      0        2 
   7   chr7_87388686     ZGre    A    G        0      0        2 
   7   chr7_87388686     ZHar    A    G        0      0        2 
   7   chr7_87388686   Sample    A    G        0      0        2 
   7   chr7_87390215     AAsi    A    C        0      0        2 
   7   chr7_87390215     AKia    A    C        0      0        2 
   7   chr7_87390215     AOna    A    C        0      0        2 
   7   chr7_87390215     ASom    A    C        0      0        2 
   7   chr7_87390215     HCab    A    C        0      0        2 
   7   chr7_87390215     HPrz    A    C      0.5      1        2 
   7   chr7_87390215     ZBoe    A    C        0      0        2 
   7   chr7_87390215     ZGre    A    C        0      0        2 
   7   chr7_87390215     ZHar    A    C        0      0        2 
   7   chr7_87390215   Sample    A    C        0      0        2 
   7   chr7_87390774     AAsi    C    T        0      0        2 
   7   chr7_87390774     AKia    C    T        0      0        2 
   7   chr7_87390774     AOna    C    T        0      0        2 
   7   chr7_87390774     ASom    C    T        0      0        2 
   7   chr7_87390774     HCab    C    T        0      0        2 
   7   chr7_87390774     HPrz    C    T      0.5      1        2 
   7   chr7_87390774     ZBoe    C    T        0      0        2 
   7   chr7_87390774     ZGre    C    T        0      0        2 
   7   chr7_87390774     ZHar    C    T        0      0        2 
   7   chr7_87390774   Sample    C    T        0      0        2 
   7   chr7_87391791     AAsi    G    A        0      0        2 
   7   chr7_87391791     AKia    G    A        0      0        2 
   7   chr7_87391791     AOna    G    A        0      0        2 
   7   chr7_87391791     ASom    G    A        0      0        2 
   7   chr7_87391791     HCab    G    A        0      0        2 
   7   chr7_87391791     HPrz    G    A        0      0        2 
   7   chr7_87391791     ZBoe    G    A      0.5      1        2 
   7   chr7_87391791     ZGre    G    A        1      2        2 
   7   chr7_87391791     ZHar    G    A        0      0        2 
   7   chr7_87391791   Sample    G    A        0      0        2 
   7   chr7_87396782     AAsi    G    A        0      0        2 
   7   chr7_87396782     AKia    G    A        0      0        2 
   7   chr7_87396782     AOna    G    A        0      0        2 
   7   chr7_87396782     ASom    G    A        0      0        2 
   7   chr7_87396782     HCab    G    A        1      2        2 
   7   chr7_87396782     HPrz    G    A        1      2        2 
   7   chr7_87396782     ZBoe    G    A        0      0        2 
   7   chr7_87396782     ZGre    G    A        0      0        2 
   7   chr7_87396782     ZHar    G    A        0      0        2 
   7   chr7_87396782   Sample    G    A        0      0        2 
   7   chr7_87397163     AAsi    A    C        0      0        2 
   7   chr7_87397163     AKia    A    C        0      0        2 
   7   chr7_87397163     AOna    A    C        0      0        2 
   7   chr7_87397163     ASom    A    C        0      0        2 
   7   chr7_87397163     HCab    A    C        1      2        2 
   7   chr7_87397163     HPrz    A    C        1      2        2 
   7   chr7_87397163     ZBoe    A    C        0      0        2 
   7   chr7_87397163     ZGre    A    C        0      0        2 
   7   chr7_87397163     ZHar    A    C        0      0        2 
   7   chr7_87397163   Sample    A    C        0      0        2 
   7   chr7_87399456     AAsi    T    C        0      0        2 
   7   chr7_87399456     AKia    T    C        1      2        2 
   7   chr7_87399456     AOna    T    C        0      0        2 
   7   chr7_87399456     ASom    T    C        0      0        2 
   7   chr7_87399456     HCab    T    C        0      0        2 
   7   chr7_87399456     HPrz    T    C        0      0        2 
   7   chr7_87399456     ZBoe    T    C        0      0        2 
   7   chr7_87399456     ZGre    T    C        0      0        2 
   7   chr7_87399456     ZHar    T    C        0      0        2 
   7   chr7_87399456   Sample    T    C        0      0        2 
   7   chr7_87401578     AAsi    T    C        0      0        2 
   7   chr7_87401578     AKia    T    C        0      0        2 
   7   chr7_87401578     AOna    T    C        0      0        2 
   7   chr7_87401578     ASom    T    C        0      0        2 
   7   chr7_87401578     HCab    T    C        0      0        2 
   7   chr7_87401578     HPrz    T    C        0      0        2 
   7   chr7_87401578     ZBoe    T    C        0      0        2 
   7   chr7_87401578     ZGre    T    C        1      2        2 
   7   chr7_87401578     ZHar    T    C        0      0        2 
   7   chr7_87401578   Sample    T    C        0      0        2 
   7   chr7_87403731     AAsi    G    A        0      0        2 
   7   chr7_87403731     AKia    G    A        0      0        2 
   7   chr7_87403731     AOna    G    A        1      2        2 
   7   chr7_87403731     ASom    G    A        0      0        2 
   7   chr7_87403731     HCab    G    A        0      0        2 
   7   chr7_87403731     HPrz    G    A        0      0        2 
   7   chr7_87403731     ZBoe    G    A        0      0        2 
   7   chr7_87403731     ZGre    G    A        0      0        2 
   7   chr7_87403731     ZHar    G    A        0      0        2 
   7   chr7_87403731   Sample    G    A        0      0        2 
   7   chr7_87413682     AAsi    A    C        0      0        2 
   7   chr7_87413682     AKia    A    C        0      0        2 
   7   chr7_87413682     AOna    A    C        0      0        2 
   7   chr7_87413682     ASom    A    C        0      0        2 
   7   chr7_87413682     HCab    A    C        0      0        2 
   7   chr7_87413682     HPrz    A    C        0      0        2 
   7   chr7_87413682     ZBoe    A    C        0      0        2 
   7   chr7_87413682     ZGre    A    C        0      0        2 
   7   chr7_87413682     ZHar    A    C      0.5      1        2 
   7   chr7_87413682   Sample    A    C        0      0        2 
   7   chr7_87413726     AAsi    A    G        1      2        2 
   7   chr7_87413726     AKia    A    G        0      0        2 
   7   chr7_87413726     AOna    A    G        0      0        2 
   7   chr7_87413726     ASom    A    G        1      2        2 
   7   chr7_87413726     HCab    A    G        1      2        2 
   7   chr7_87413726     HPrz    A    G        1      2        2 
   7   chr7_87413726     ZBoe    A    G        0      0        2 
   7   chr7_87413726     ZGre    A    G        0      0        2 
   7   chr7_87413726     ZHar    A    G        0      0        2 
   7   chr7_87413726   Sample    A    G        1      2        2 
   7   chr7_87414778     AAsi    A    G        0      0        2 
   7   chr7_87414778     AKia    A    G        0      0        2 
   7   chr7_87414778     AOna    A    G        0      0        2 
   7   chr7_87414778     ASom    A    G        0      0        2 
   7   chr7_87414778     HCab    A    G        1      2        2 
   7   chr7_87414778     HPrz    A    G        1      2        2 
   7   chr7_87414778     ZBoe    A    G        0      0        2 
   7   chr7_87414778     ZGre    A    G        0      0        2 
   7   chr7_87414778     ZHar    A    G        0      0        2 
   7   chr7_87414778   Sample    A    G        0      0        2 
   7   chr7_87417629     AAsi    A    G        0      0        2 
   7   chr7_87417629     AKia    A    G        0      0        2 
   7   chr7_87417629     AOna    A    G        0      0        2 
   7   chr7_87417629     ASom    A    G        0      0        2 
   7   chr7_87417629     HCab    A    G        1      2        2 
   7   chr7_87417629     HPrz    A    G        1      2        2 
   7   chr7_87417629     ZBoe    A    G        0      0        2 
   7   chr7_87417629     ZGre    A    G        0      0        2 
   7   chr7_87417629     ZHar    A    G        0      0        2 
   7   chr7_87417629   Sample    A    G        0      0        2 
   7   chr7_87418850     AAsi    C    T        0      0        2 
   7   chr7_87418850     AKia    C    T        0      0        2 
   7   chr7_87418850     AOna    C    T        0      0        2 
   7   chr7_87418850     ASom    C    T        0      0        2 
   7   chr7_87418850     HCab    C    T        0      0        2 
   7   chr7_87418850     HPrz    C    T      0.5      1        2 
   7   chr7_87418850     ZBoe    C    T        0      0        2 
   7   chr7_87418850     ZGre    C    T        0      0        2 
   7   chr7_87418850     ZHar    C    T        0      0        2 
   7   chr7_87418850   Sample    C    T        0      0        2 
   7   chr7_87426505     AAsi    G    A      0.5      1        2 
   7   chr7_87426505     AKia    G    A        0      0        2 
   7   chr7_87426505     AOna    G    A        0      0        2 
   7   chr7_87426505     ASom    G    A        0      0        2 
   7   chr7_87426505     HCab    G    A      0.5      1        2 
   7   chr7_87426505     HPrz    G    A      0.5      1        2 
   7   chr7_87426505     ZBoe    G    A        0      0        2 
   7   chr7_87426505     ZGre    G    A        0      0        2 
   7   chr7_87426505     ZHar    G    A        0      0        2 
   7   chr7_87426505   Sample    G    A        0      0        2 
   7   chr7_87429095     AAsi    A    G        0      0        2 
   7   chr7_87429095     AKia    A    G        0      0        2 
   7   chr7_87429095     AOna    A    G        0      0        2 
   7   chr7_87429095     ASom    A    G        0      0        2 
   7   chr7_87429095     HCab    A    G        0      0        2 
   7   chr7_87429095     HPrz    A    G        0      0        2 
   7   chr7_87429095     ZBoe    A    G        1      2        2 
   7   chr7_87429095     ZGre    A    G        0      0        2 
   7   chr7_87429095     ZHar    A    G        0      0        2 
   7   chr7_87429095   Sample    A    G        0      0        2 
   7   chr7_87437069     AAsi    A    C        0      0        2 
   7   chr7_87437069     AKia    A    C        0      0        2 
   7   chr7_87437069     AOna    A    C        0      0        2 
   7   chr7_87437069     ASom    A    C        0      0        2 
   7   chr7_87437069     HCab    A    C        1      2        2 
   7   chr7_87437069     HPrz    A    C        1      2        2 
   7   chr7_87437069     ZBoe    A    C        0      0        2 
   7   chr7_87437069     ZGre    A    C        0      0        2 
   7   chr7_87437069     ZHar    A    C        0      0        2 
   7   chr7_87437069   Sample    A    C        0      0        2 
   7   chr7_87440239     AAsi    G    A        0      0        2 
   7   chr7_87440239     AKia    G    A        0      0        2 
   7   chr7_87440239     AOna    G    A        0      0        2 
   7   chr7_87440239     ASom    G    A        0      0        2 
   7   chr7_87440239     HCab    G    A        1      2        2 
   7   chr7_87440239     HPrz    G    A        1      2        2 
   7   chr7_87440239     ZBoe    G    A        0      0        2 
   7   chr7_87440239     ZGre    G    A        0      0        2 
   7   chr7_87440239     ZHar    G    A        0      0        2 
   7   chr7_87440239   Sample    G    A        0      0        2 
   7   chr7_87446435     AAsi    C    T        0      0        2 
   7   chr7_87446435     AKia    C    T      0.5      1        2 
   7   chr7_87446435     AOna    C    T        0      0        2 
   7   chr7_87446435     ASom    C    T        0      0        2 
   7   chr7_87446435     HCab    C    T        0      0        2 
   7   chr7_87446435     HPrz    C    T        0      0        2 
   7   chr7_87446435     ZBoe    C    T        0      0        2 
   7   chr7_87446435     ZGre    C    T        0      0        2 
   7   chr7_87446435     ZHar    C    T        0      0        2 
   7   chr7_87446435   Sample    C    T        0      0        2 
   7   chr7_87451054     AAsi    A    G        1      2        2 
   7   chr7_87451054     AKia    A    G        0      0        2 
   7   chr7_87451054     AOna    A    G        0      0        2 
   7   chr7_87451054     ASom    A    G        0      0        2 
   7   chr7_87451054     HCab    A    G        0      0        2 
   7   chr7_87451054     HPrz    A    G        0      0        2 
   7   chr7_87451054     ZBoe    A    G        0      0        2 
   7   chr7_87451054     ZGre    A    G        0      0        2 
   7   chr7_87451054     ZHar    A    G        0      0        2 
   7   chr7_87451054   Sample    A    G        1      2        2 
   7   chr7_87452613     AAsi    G    A        0      0        2 
   7   chr7_87452613     AKia    G    A        0      0        2 
   7   chr7_87452613     AOna    G    A        0      0        2 
   7   chr7_87452613     ASom    G    A        0      0        2 
   7   chr7_87452613     HCab    G    A        1      2        2 
   7   chr7_87452613     HPrz    G    A        1      2        2 
   7   chr7_87452613     ZBoe    G    A        0      0        2 
   7   chr7_87452613     ZGre    G    A        0      0        2 
   7   chr7_87452613     ZHar    G    A        0      0        2 
   7   chr7_87452613   Sample    G    A        0      0        2 
   7   chr7_87454106     AAsi    A    G        0      0        2 
   7   chr7_87454106     AKia    A    G        1      2        2 
   7   chr7_87454106     AOna    A    G        1      2        2 
   7   chr7_87454106     ASom    A    G        0      0        2 
   7   chr7_87454106     HCab    A    G        0      0        2 
   7   chr7_87454106     HPrz    A    G        0      0        2 
   7   chr7_87454106     ZBoe    A    G        0      0        2 
   7   chr7_87454106     ZGre    A    G        0      0        2 
   7   chr7_87454106     ZHar    A    G        0      0        2 
   7   chr7_87454106   Sample    A    G        0      0        2 
   7   chr7_87454343     AAsi    T    C        0      0        2 
   7   chr7_87454343     AKia    T    C        0      0        2 
   7   chr7_87454343     AOna    T    C        0      0        2 
   7   chr7_87454343     ASom    T    C        1      2        2 
   7   chr7_87454343     HCab    T    C        0      0        2 
   7   chr7_87454343     HPrz    T    C        0      0        2 
   7   chr7_87454343     ZBoe    T    C        0      0        2 
   7   chr7_87454343     ZGre    T    C        0      0        2 
   7   chr7_87454343     ZHar    T    C        0      0        2 
   7   chr7_87454343   Sample    T    C        0      0        2 
   7   chr7_87457550     AAsi    A    G        1      2        2 
   7   chr7_87457550     AKia    A    G        0      0        2 
   7   chr7_87457550     AOna    A    G        0      0        2 
   7   chr7_87457550     ASom    A    G        0      0        2 
   7   chr7_87457550     HCab    A    G        0      0        2 
   7   chr7_87457550     HPrz    A    G        0      0        2 
   7   chr7_87457550     ZBoe    A    G        0      0        2 
   7   chr7_87457550     ZGre    A    G        0      0        2 
   7   chr7_87457550     ZHar    A    G        0      0        2 
   7   chr7_87457550   Sample    A    G        1      2        2 
   7   chr7_87459768     AAsi    G    A        0      0        2 
   7   chr7_87459768     AKia    G    A        0      0        2 
   7   chr7_87459768     AOna    G    A        0      0        2 
   7   chr7_87459768     ASom    G    A        0      0        2 
   7   chr7_87459768     HCab    G    A        1      2        2 
   7   chr7_87459768     HPrz    G    A        1      2        2 
   7   chr7_87459768     ZBoe    G    A        0      0        2 
   7   chr7_87459768     ZGre    G    A        0      0        2 
   7   chr7_87459768     ZHar    G    A        0      0        2 
   7   chr7_87459768   Sample    G    A        0      0        2 
   7   chr7_87462694     AAsi    A    G        0      0        2 
   7   chr7_87462694     AKia    A    G        0      0        2 
   7   chr7_87462694     AOna    A    G        0      0        2 
   7   chr7_87462694     ASom    A    G        0      0        2 
   7   chr7_87462694     HCab    A    G        1      2        2 
   7   chr7_87462694     HPrz    A    G        1      2        2 
   7   chr7_87462694     ZBoe    A    G        0      0        2 
   7   chr7_87462694     ZGre    A    G        0      0        2 
   7   chr7_87462694     ZHar    A    G        0      0        2 
   7   chr7_87462694   Sample    A    G        0      0        2 
   7   chr7_87463984     AAsi    T    C        0      0        2 
   7   chr7_87463984     AKia    T    C        0      0        2 
   7   chr7_87463984     AOna    T    C        0      0        2 
   7   chr7_87463984     ASom    T    C        0      0        2 
   7   chr7_87463984     HCab    T    C        0      0        2 
   7   chr7_87463984     HPrz    T    C        0      0        2 
   7   chr7_87463984     ZBoe    T    C        0      0        2 
   7   chr7_87463984     ZGre    T    C        0      0        2 
   7   chr7_87463984     ZHar    T    C      0.5      1        2 
   7   chr7_87463984   Sample    T    C        0      0        2 
   7   chr7_87466500     AAsi    A    G        0      0        2 
   7   chr7_87466500     AKia    A    G        0      0        2 
   7   chr7_87466500     AOna    A    G        0      0        2 
   7   chr7_87466500     ASom    A    G        1      2        2 
   7   chr7_87466500     HCab    A    G        0      0        2 
   7   chr7_87466500     HPrz    A    G        0      0        2 
   7   chr7_87466500     ZBoe    A    G        0      0        2 
   7   chr7_87466500     ZGre    A    G        0      0        2 
   7   chr7_87466500     ZHar    A    G        0      0        2 
   7   chr7_87466500   Sample    A    G        0      0        2 
   7   chr7_87468364     AAsi    G    A        0      0        2 
   7   chr7_87468364     AKia    G    A        0      0        2 
   7   chr7_87468364     AOna    G    A        0      0        2 
   7   chr7_87468364     ASom    G    A        0      0        2 
   7   chr7_87468364     HCab    G    A        1      2        2 
   7   chr7_87468364     HPrz    G    A        1      2        2 
   7   chr7_87468364     ZBoe    G    A        0      0        2 
   7   chr7_87468364     ZGre    G    A        0      0        2 
   7   chr7_87468364     ZHar    G    A        0      0        2 
   7   chr7_87468364   Sample    G    A        0      0        2 
   7   chr7_87469536     AAsi    C    G        0      0        2 
   7   chr7_87469536     AKia    C    G        0      0        2 
   7   chr7_87469536     AOna    C    G        0      0        2 
   7   chr7_87469536     ASom    C    G        0      0        2 
   7   chr7_87469536     HCab    C    G        1      2        2 
   7   chr7_87469536     HPrz    C    G        1      2        2 
   7   chr7_87469536     ZBoe    C    G        0      0        2 
   7   chr7_87469536     ZGre    C    G        0      0        2 
   7   chr7_87469536     ZHar    C    G        0      0        2 
   7   chr7_87469536   Sample    C    G        0      0        2 
   7   chr7_87470134     AAsi    T    C        0      0        2 
   7   chr7_87470134     AKia    T    C        0      0        2 
   7   chr7_87470134     AOna    T    C        0      0        2 
   7   chr7_87470134     ASom    T    C        1      2        2 
   7   chr7_87470134     HCab    T    C        0      0        2 
   7   chr7_87470134     HPrz    T    C        0      0        2 
   7   chr7_87470134     ZBoe    T    C        0      0        2 
   7   chr7_87470134     ZGre    T    C        0      0        2 
   7   chr7_87470134     ZHar    T    C        0      0        2 
   7   chr7_87470134   Sample    T    C        0      0        2 
   7   chr7_87472360     AAsi    G    C        0      0        2 
   7   chr7_87472360     AKia    G    C        0      0        2 
   7   chr7_87472360     AOna    G    C        0      0        2 
   7   chr7_87472360     ASom    G    C        0      0        2 
   7   chr7_87472360     HCab    G    C        1      2        2 
   7   chr7_87472360     HPrz    G    C        1      2        2 
   7   chr7_87472360     ZBoe    G    C        0      0        2 
   7   chr7_87472360     ZGre    G    C        0      0        2 
   7   chr7_87472360     ZHar    G    C        0      0        2 
   7   chr7_87472360   Sample    G    C        0      0        2 
   7   chr7_87476915     AAsi    T    C        1      2        2 
   7   chr7_87476915     AKia    T    C        1      2        2 
   7   chr7_87476915     AOna    T    C        1      2        2 
   7   chr7_87476915     ASom    T    C        1      2        2 
   7   chr7_87476915     HCab    T    C        0      0        2 
   7   chr7_87476915     HPrz    T    C        0      0        2 
   7   chr7_87476915     ZBoe    T    C        0      0        2 
   7   chr7_87476915     ZGre    T    C        0      0        2 
   7   chr7_87476915     ZHar    T    C        0      0        2 
   7   chr7_87476915   Sample    T    C        1      2        2 
   7   chr7_87478703     AAsi    G    A        0      0        2 
   7   chr7_87478703     AKia    G    A        0      0        2 
   7   chr7_87478703     AOna    G    A        0      0        2 
   7   chr7_87478703     ASom    G    A        0      0        2 
   7   chr7_87478703     HCab    G    A        0      0        2 
   7   chr7_87478703     HPrz    G    A        0      0        2 
   7   chr7_87478703     ZBoe    G    A      0.5      1        2 
   7   chr7_87478703     ZGre    G    A        0      0        2 
   7   chr7_87478703     ZHar    G    A        0      0        2 
   7   chr7_87478703   Sample    G    A        0      0        2 
   7   chr7_87479345     AAsi    C    G        0      0        2 
   7   chr7_87479345     AKia    C    G        0      0        2 
   7   chr7_87479345     AOna    C    G        0      0        2 
   7   chr7_87479345     ASom    C    G        0      0        2 
   7   chr7_87479345     HCab    C    G        0      0        2 
   7   chr7_87479345     HPrz    C    G        0      0        2 
   7   chr7_87479345     ZBoe    C    G        0      0        2 
   7   chr7_87479345     ZGre    C    G        0      0        2 
   7   chr7_87479345     ZHar    C    G        1      2        2 
   7   chr7_87479345   Sample    C    G        0      0        2 
   7   chr7_87489400     AAsi    T    C        1      2        2 
   7   chr7_87489400     AKia    T    C        0      0        2 
   7   chr7_87489400     AOna    T    C        0      0        2 
   7   chr7_87489400     ASom    T    C        0      0        2 
   7   chr7_87489400     HCab    T    C        0      0        2 
   7   chr7_87489400     HPrz    T    C        0      0        2 
   7   chr7_87489400     ZBoe    T    C        0      0        2 
   7   chr7_87489400     ZGre    T    C        0      0        2 
   7   chr7_87489400     ZHar    T    C        0      0        2 
   7   chr7_87489400   Sample    T    C        1      2        2 
   7   chr7_87490408     AAsi    A    G        0      0        2 
   7   chr7_87490408     AKia    A    G        0      0        2 
   7   chr7_87490408     AOna    A    G        0      0        2 
   7   chr7_87490408     ASom    A    G        0      0        2 
   7   chr7_87490408     HCab    A    G        1      2        2 
   7   chr7_87490408     HPrz    A    G        1      2        2 
   7   chr7_87490408     ZBoe    A    G        0      0        2 
   7   chr7_87490408     ZGre    A    G        0      0        2 
   7   chr7_87490408     ZHar    A    G        0      0        2 
   7   chr7_87490408   Sample    A    G        0      0        2 
   7   chr7_87492288     AAsi    T    C        0      0        2 
   7   chr7_87492288     AKia    T    C        0      0        2 
   7   chr7_87492288     AOna    T    C        0      0        2 
   7   chr7_87492288     ASom    T    C        0      0        2 
   7   chr7_87492288     HCab    T    C        0      0        2 
   7   chr7_87492288     HPrz    T    C      0.5      1        2 
   7   chr7_87492288     ZBoe    T    C        0      0        2 
   7   chr7_87492288     ZGre    T    C        0      0        2 
   7   chr7_87492288     ZHar    T    C        0      0        2 
   7   chr7_87492288   Sample    T    C        0      0        2 
   7   chr7_87493418     AAsi    G    A        0      0        2 
   7   chr7_87493418     AKia    G    A        0      0        2 
   7   chr7_87493418     AOna    G    A        0      0        2 
   7   chr7_87493418     ASom    G    A        0      0        2 
   7   chr7_87493418     HCab    G    A        0      0        2 
   7   chr7_87493418     HPrz    G    A      0.5      1        2 
   7   chr7_87493418     ZBoe    G    A        0      0        2 
   7   chr7_87493418     ZGre    G    A        0      0        2 
   7   chr7_87493418     ZHar    G    A        0      0        2 
   7   chr7_87493418   Sample    G    A        0      0        2 
   7   chr7_87493517     AAsi    T    C        0      0        2 
   7   chr7_87493517     AKia    T    C        0      0        2 
   7   chr7_87493517     AOna    T    C        0      0        2 
   7   chr7_87493517     ASom    T    C        0      0        2 
   7   chr7_87493517     HCab    T    C        1      2        2 
   7   chr7_87493517     HPrz    T    C        1      2        2 
   7   chr7_87493517     ZBoe    T    C        0      0        2 
   7   chr7_87493517     ZGre    T    C        0      0        2 
   7   chr7_87493517     ZHar    T    C        0      0        2 
   7   chr7_87493517   Sample    T    C        0      0        2 
   7   chr7_87497029     AAsi    A    G        0      0        2 
   7   chr7_87497029     AKia    A    G        1      2        2 
   7   chr7_87497029     AOna    A    G      0.5      1        2 
   7   chr7_87497029     ASom    A    G        0      0        2 
   7   chr7_87497029     HCab    A    G        0      0        2 
   7   chr7_87497029     HPrz    A    G        0      0        2 
   7   chr7_87497029     ZBoe    A    G        0      0        2 
   7   chr7_87497029     ZGre    A    G        0      0        2 
   7   chr7_87497029     ZHar    A    G        0      0        2 
   7   chr7_87497029   Sample    A    G        0      0        2 
   7   chr7_87497423     AAsi    A    C        0      0        2 
   7   chr7_87497423     AKia    A    C        0      0        2 
   7   chr7_87497423     AOna    A    C        0      0        2 
   7   chr7_87497423     ASom    A    C        0      0        2 
   7   chr7_87497423     HCab    A    C        1      2        2 
   7   chr7_87497423     HPrz    A    C        1      2        2 
   7   chr7_87497423     ZBoe    A    C        0      0        2 
   7   chr7_87497423     ZGre    A    C        0      0        2 
   7   chr7_87497423     ZHar    A    C        0      0        2 
   7   chr7_87497423   Sample    A    C        0      0        2 
   7   chr7_87500870     AAsi    C    G        0      0        2 
   7   chr7_87500870     AKia    C    G        0      0        2 
   7   chr7_87500870     AOna    C    G        0      0        2 
   7   chr7_87500870     ASom    C    G        0      0        2 
   7   chr7_87500870     HCab    C    G        1      2        2 
   7   chr7_87500870     HPrz    C    G        1      2        2 
   7   chr7_87500870     ZBoe    C    G        0      0        2 
   7   chr7_87500870     ZGre    C    G        0      0        2 
   7   chr7_87500870     ZHar    C    G        0      0        2 
   7   chr7_87500870   Sample    C    G        0      0        2 
   7   chr7_87501088     AAsi    A    G        0      0        2 
   7   chr7_87501088     AKia    A    G        0      0        2 
   7   chr7_87501088     AOna    A    G        0      0        2 
   7   chr7_87501088     ASom    A    G        1      2        2 
   7   chr7_87501088     HCab    A    G        0      0        2 
   7   chr7_87501088     HPrz    A    G        0      0        2 
   7   chr7_87501088     ZBoe    A    G        0      0        2 
   7   chr7_87501088     ZGre    A    G        0      0        2 
   7   chr7_87501088     ZHar    A    G        0      0        2 
   7   chr7_87501088   Sample    A    G        0      0        2 
   7   chr7_87502613     AAsi    A    G        1      2        2 
   7   chr7_87502613     AKia    A    G        1      2        2 
   7   chr7_87502613     AOna    A    G      0.5      1        2 
   7   chr7_87502613     ASom    A    G        0      0        2 
   7   chr7_87502613     HCab    A    G        0      0        2 
   7   chr7_87502613     HPrz    A    G        0      0        2 
   7   chr7_87502613     ZBoe    A    G        0      0        2 
   7   chr7_87502613     ZGre    A    G        0      0        2 
   7   chr7_87502613     ZHar    A    G        0      0        2 
   7   chr7_87502613   Sample    A    G        1      2        2 
   7   chr7_87507839     AAsi    G    A        0      0        2 
   7   chr7_87507839     AKia    G    A        0      0        2 
   7   chr7_87507839     AOna    G    A        0      0        2 
   7   chr7_87507839     ASom    G    A        0      0        2 
   7   chr7_87507839     HCab    G    A        1      2        2 
   7   chr7_87507839     HPrz    G    A        1      2        2 
   7   chr7_87507839     ZBoe    G    A        0      0        2 
   7   chr7_87507839     ZGre    G    A        0      0        2 
   7   chr7_87507839     ZHar    G    A        0      0        2 
   7   chr7_87507839   Sample    G    A        0      0        2 
   7   chr7_87509460     AAsi    A    G        0      0        2 
   7   chr7_87509460     AKia    A    G        0      0        2 
   7   chr7_87509460     AOna    A    G        0      0        2 
   7   chr7_87509460     ASom    A    G        0      0        2 
   7   chr7_87509460     HCab    A    G      0.5      1        2 
   7   chr7_87509460     HPrz    A    G        0      0        2 
   7   chr7_87509460     ZBoe    A    G        0      0        2 
   7   chr7_87509460     ZGre    A    G        0      0        2 
   7   chr7_87509460     ZHar    A    G        0      0        2 
   7   chr7_87509460   Sample    A    G        0      0        2 
   7   chr7_87511260     AAsi    A    G      0.5      1        2 
   7   chr7_87511260     AKia    A    G        0      0        2 
   7   chr7_87511260     AOna    A    G        0      0        2 
   7   chr7_87511260     ASom    A    G        0      0        2 
   7   chr7_87511260     HCab    A    G        0      0        2 
   7   chr7_87511260     HPrz    A    G        0      0        2 
   7   chr7_87511260     ZBoe    A    G        0      0        2 
   7   chr7_87511260     ZGre    A    G        0      0        2 
   7   chr7_87511260     ZHar    A    G        0      0        2 
   7   chr7_87511260   Sample    A    G        0      0        2 
   7   chr7_87516528     AAsi    A    G        0      0        2 
   7   chr7_87516528     AKia    A    G        0      0        2 
   7   chr7_87516528     AOna    A    G        0      0        2 
   7   chr7_87516528     ASom    A    G        0      0        2 
   7   chr7_87516528     HCab    A    G      0.5      1        2 
   7   chr7_87516528     HPrz    A    G      0.5      1        2 
   7   chr7_87516528     ZBoe    A    G        0      0        2 
   7   chr7_87516528     ZGre    A    G        0      0        2 
   7   chr7_87516528     ZHar    A    G        0      0        2 
   7   chr7_87516528   Sample    A    G        0      0        2 
   7   chr7_87518583     AAsi    C    T        0      0        2 
   7   chr7_87518583     AKia    C    T        0      0        2 
   7   chr7_87518583     AOna    C    T        0      0        2 
   7   chr7_87518583     ASom    C    T        0      0        2 
   7   chr7_87518583     HCab    C    T        1      2        2 
   7   chr7_87518583     HPrz    C    T        1      2        2 
   7   chr7_87518583     ZBoe    C    T        0      0        2 
   7   chr7_87518583     ZGre    C    T        0      0        2 
   7   chr7_87518583     ZHar    C    T        0      0        2 
   7   chr7_87518583   Sample    C    T        0      0        2 
   7   chr7_87520043     AAsi    T    C        0      0        2 
   7   chr7_87520043     AKia    T    C        1      2        2 
   7   chr7_87520043     AOna    T    C      0.5      1        2 
   7   chr7_87520043     ASom    T    C        0      0        2 
   7   chr7_87520043     HCab    T    C        0      0        2 
   7   chr7_87520043     HPrz    T    C        0      0        2 
   7   chr7_87520043     ZBoe    T    C        0      0        2 
   7   chr7_87520043     ZGre    T    C        0      0        2 
   7   chr7_87520043     ZHar    T    C      0.5      1        2 
   7   chr7_87520043   Sample    T    C        0      0        2 
   7   chr7_87525792     AAsi    A    G        0      0        2 
   7   chr7_87525792     AKia    A    G        0      0        2 
   7   chr7_87525792     AOna    A    G        1      2        2 
   7   chr7_87525792     ASom    A    G        0      0        2 
   7   chr7_87525792     HCab    A    G        0      0        2 
   7   chr7_87525792     HPrz    A    G        0      0        2 
   7   chr7_87525792     ZBoe    A    G        0      0        2 
   7   chr7_87525792     ZGre    A    G        0      0        2 
   7   chr7_87525792     ZHar    A    G        0      0        2 
   7   chr7_87525792   Sample    A    G        0      0        2 
   7   chr7_87529544     AAsi    A    G        0      0        2 
   7   chr7_87529544     AKia    A    G        0      0        2 
   7   chr7_87529544     AOna    A    G        0      0        2 
   7   chr7_87529544     ASom    A    G        0      0        2 
   7   chr7_87529544     HCab    A    G      0.5      1        2 
   7   chr7_87529544     HPrz    A    G        0      0        2 
   7   chr7_87529544     ZBoe    A    G        0      0        2 
   7   chr7_87529544     ZGre    A    G        0      0        2 
   7   chr7_87529544     ZHar    A    G        0      0        2 
   7   chr7_87529544   Sample    A    G        0      0        2 
   7   chr7_87532838     AAsi    T    A        0      0        2 
   7   chr7_87532838     AKia    T    A        0      0        2 
   7   chr7_87532838     AOna    T    A        0      0        2 
   7   chr7_87532838     ASom    T    A        0      0        2 
   7   chr7_87532838     HCab    T    A        0      0        2 
   7   chr7_87532838     HPrz    T    A        0      0        2 
   7   chr7_87532838     ZBoe    T    A        0      0        2 
   7   chr7_87532838     ZGre    T    A        0      0        2 
   7   chr7_87532838     ZHar    T    A        1      2        2 
   7   chr7_87532838   Sample    T    A        0      0        2 
   7   chr7_87534311     AAsi    G    C        0      0        2 
   7   chr7_87534311     AKia    G    C        0      0        2 
   7   chr7_87534311     AOna    G    C        1      2        2 
   7   chr7_87534311     ASom    G    C        0      0        2 
   7   chr7_87534311     HCab    G    C        0      0        2 
   7   chr7_87534311     HPrz    G    C        0      0        2 
   7   chr7_87534311     ZBoe    G    C        0      0        2 
   7   chr7_87534311     ZGre    G    C        0      0        2 
   7   chr7_87534311     ZHar    G    C        0      0        2 
   7   chr7_87534311   Sample    G    C        0      0        2 
   7   chr7_87536371     AAsi    C    T        0      0        2 
   7   chr7_87536371     AKia    C    T        0      0        2 
   7   chr7_87536371     AOna    C    T        0      0        2 
   7   chr7_87536371     ASom    C    T        0      0        2 
   7   chr7_87536371     HCab    C    T        0      0        2 
   7   chr7_87536371     HPrz    C    T        0      0        2 
   7   chr7_87536371     ZBoe    C    T      0.5      1        2 
   7   chr7_87536371     ZGre    C    T        1      2        2 
   7   chr7_87536371     ZHar    C    T        1      2        2 
   7   chr7_87536371   Sample    C    T        0      0        2 
   7   chr7_87538663     AAsi    T    C        0      0        2 
   7   chr7_87538663     AKia    T    C        0      0        2 
   7   chr7_87538663     AOna    T    C        0      0        2 
   7   chr7_87538663     ASom    T    C        0      0        2 
   7   chr7_87538663     HCab    T    C        0      0        2 
   7   chr7_87538663     HPrz    T    C        0      0        2 
   7   chr7_87538663     ZBoe    T    C        0      0        2 
   7   chr7_87538663     ZGre    T    C      0.5      1        2 
   7   chr7_87538663     ZHar    T    C        0      0        2 
   7   chr7_87538663   Sample    T    C        0      0        2 
   7   chr7_87538971     AAsi    C    G        0      0        2 
   7   chr7_87538971     AKia    C    G        0      0        2 
   7   chr7_87538971     AOna    C    G        0      0        2 
   7   chr7_87538971     ASom    C    G        0      0        2 
   7   chr7_87538971     HCab    C    G        0      0        2 
   7   chr7_87538971     HPrz    C    G        0      0        2 
   7   chr7_87538971     ZBoe    C    G      0.5      1        2 
   7   chr7_87538971     ZGre    C    G        1      2        2 
   7   chr7_87538971     ZHar    C    G        0      0        2 
   7   chr7_87538971   Sample    C    G        0      0        2 
   7   chr7_87541952     AAsi    A    G        0      0        2 
   7   chr7_87541952     AKia    A    G        1      2        2 
   7   chr7_87541952     AOna    A    G      0.5      1        2 
   7   chr7_87541952     ASom    A    G        0      0        2 
   7   chr7_87541952     HCab    A    G        0      0        2 
   7   chr7_87541952     HPrz    A    G        0      0        2 
   7   chr7_87541952     ZBoe    A    G        0      0        2 
   7   chr7_87541952     ZGre    A    G        0      0        2 
   7   chr7_87541952     ZHar    A    G        0      0        2 
   7   chr7_87541952   Sample    A    G        0      0        2 
   7   chr7_87548470     AAsi    T    A        0      0        2 
   7   chr7_87548470     AKia    T    A        0      0        2 
   7   chr7_87548470     AOna    T    A        0      0        2 
   7   chr7_87548470     ASom    T    A        0      0        2 
   7   chr7_87548470     HCab    T    A        1      2        2 
   7   chr7_87548470     HPrz    T    A        1      2        2 
   7   chr7_87548470     ZBoe    T    A        0      0        2 
   7   chr7_87548470     ZGre    T    A        0      0        2 
   7   chr7_87548470     ZHar    T    A        0      0        2 
   7   chr7_87548470   Sample    T    A        0      0        2 
   7   chr7_87553820     AAsi    G    C        0      0        2 
   7   chr7_87553820     AKia    G    C        0      0        2 
   7   chr7_87553820     AOna    G    C        0      0        2 
   7   chr7_87553820     ASom    G    C        0      0        2 
   7   chr7_87553820     HCab    G    C        0      0        2 
   7   chr7_87553820     HPrz    G    C        0      0        2 
   7   chr7_87553820     ZBoe    G    C      0.5      1        2 
   7   chr7_87553820     ZGre    G    C        0      0        2 
   7   chr7_87553820     ZHar    G    C        0      0        2 
   7   chr7_87553820   Sample    G    C        0      0        2 
   7   chr7_87560750     AAsi    T    C        0      0        2 
   7   chr7_87560750     AKia    T    C        1      2        2 
   7   chr7_87560750     AOna    T    C        1      2        2 
   7   chr7_87560750     ASom    T    C        0      0        2 
   7   chr7_87560750     HCab    T    C        0      0        2 
   7   chr7_87560750     HPrz    T    C        0      0        2 
   7   chr7_87560750     ZBoe    T    C        0      0        2 
   7   chr7_87560750     ZGre    T    C        0      0        2 
   7   chr7_87560750     ZHar    T    C        0      0        2 
   7   chr7_87560750   Sample    T    C        0      0        2 
   7   chr7_87561687     AAsi    G    A        0      0        2 
   7   chr7_87561687     AKia    G    A        1      2        2 
   7   chr7_87561687     AOna    G    A        1      2        2 
   7   chr7_87561687     ASom    G    A        0      0        2 
   7   chr7_87561687     HCab    G    A        0      0        2 
   7   chr7_87561687     HPrz    G    A        0      0        2 
   7   chr7_87561687     ZBoe    G    A        0      0        2 
   7   chr7_87561687     ZGre    G    A        0      0        2 
   7   chr7_87561687     ZHar    G    A        0      0        2 
   7   chr7_87561687   Sample    G    A        0      0        2 
   7   chr7_87565156     AAsi    G    A        1      2        2 
   7   chr7_87565156     AKia    G    A        0      0        2 
   7   chr7_87565156     AOna    G    A        0      0        2 
   7   chr7_87565156     ASom    G    A        1      2        2 
   7   chr7_87565156     HCab    G    A        0      0        2 
   7   chr7_87565156     HPrz    G    A        0      0        2 
   7   chr7_87565156     ZBoe    G    A        0      0        2 
   7   chr7_87565156     ZGre    G    A        0      0        2 
   7   chr7_87565156     ZHar    G    A        0      0        2 
   7   chr7_87565156   Sample    G    A        1      2        2 
   7   chr7_87568027     AAsi    A    G        0      0        2 
   7   chr7_87568027     AKia    A    G        0      0        2 
   7   chr7_87568027     AOna    A    G        0      0        2 
   7   chr7_87568027     ASom    A    G        0      0        2 
   7   chr7_87568027     HCab    A    G        0      0        2 
   7   chr7_87568027     HPrz    A    G        0      0        2 
   7   chr7_87568027     ZBoe    A    G        0      0        2 
   7   chr7_87568027     ZGre    A    G      0.5      1        2 
   7   chr7_87568027     ZHar    A    G        0      0        2 
   7   chr7_87568027   Sample    A    G        0      0        2 
   7   chr7_87572081     AAsi    T    G        0      0        2 
   7   chr7_87572081     AKia    T    G        0      0        2 
   7   chr7_87572081     AOna    T    G        0      0        2 
   7   chr7_87572081     ASom    T    G        0      0        2 
   7   chr7_87572081     HCab    T    G        0      0        2 
   7   chr7_87572081     HPrz    T    G        0      0        2 
   7   chr7_87572081     ZBoe    T    G      0.5      1        2 
   7   chr7_87572081     ZGre    T    G        0      0        2 
   7   chr7_87572081     ZHar    T    G        0      0        2 
   7   chr7_87572081   Sample    T    G        0      0        2 
   7   chr7_87576075     AAsi    T    C        0      0        2 
   7   chr7_87576075     AKia    T    C        0      0        2 
   7   chr7_87576075     AOna    T    C        0      0        2 
   7   chr7_87576075     ASom    T    C        1      2        2 
   7   chr7_87576075     HCab    T    C        0      0        2 
   7   chr7_87576075     HPrz    T    C        0      0        2 
   7   chr7_87576075     ZBoe    T    C        0      0        2 
   7   chr7_87576075     ZGre    T    C        0      0        2 
   7   chr7_87576075     ZHar    T    C        0      0        2 
   7   chr7_87576075   Sample    T    C        0      0        2 
   7   chr7_87579128     AAsi    C    G        0      0        2 
   7   chr7_87579128     AKia    C    G        1      2        2 
   7   chr7_87579128     AOna    C    G        0      0        2 
   7   chr7_87579128     ASom    C    G        0      0        2 
   7   chr7_87579128     HCab    C    G        0      0        2 
   7   chr7_87579128     HPrz    C    G        0      0        2 
   7   chr7_87579128     ZBoe    C    G        0      0        2 
   7   chr7_87579128     ZGre    C    G        0      0        2 
   7   chr7_87579128     ZHar    C    G        0      0        2 
   7   chr7_87579128   Sample    C    G        0      0        2 
   7   chr7_87581862     AAsi    A    G        1      2        2 
   7   chr7_87581862     AKia    A    G        0      0        2 
   7   chr7_87581862     AOna    A    G        0      0        2 
   7   chr7_87581862     ASom    A    G        1      2        2 
   7   chr7_87581862     HCab    A    G        0      0        2 
   7   chr7_87581862     HPrz    A    G        0      0        2 
   7   chr7_87581862     ZBoe    A    G        0      0        2 
   7   chr7_87581862     ZGre    A    G        0      0        2 
   7   chr7_87581862     ZHar    A    G        0      0        2 
   7   chr7_87581862   Sample    A    G        1      2        2 
   7   chr7_87588912     AAsi    T    C        0      0        2 
   7   chr7_87588912     AKia    T    C        0      0        2 
   7   chr7_87588912     AOna    T    C        0      0        2 
   7   chr7_87588912     ASom    T    C        0      0        2 
   7   chr7_87588912     HCab    T    C        1      2        2 
   7   chr7_87588912     HPrz    T    C        1      2        2 
   7   chr7_87588912     ZBoe    T    C        0      0        2 
   7   chr7_87588912     ZGre    T    C        0      0        2 
   7   chr7_87588912     ZHar    T    C        0      0        2 
   7   chr7_87588912   Sample    T    C        0      0        2 
   7   chr7_87588913     AAsi    A    G        0      0        2 
   7   chr7_87588913     AKia    A    G        0      0        2 
   7   chr7_87588913     AOna    A    G      0.5      1        2 
   7   chr7_87588913     ASom    A    G        0      0        2 
   7   chr7_87588913     HCab    A    G        0      0        2 
   7   chr7_87588913     HPrz    A    G        0      0        2 
   7   chr7_87588913     ZBoe    A    G        0      0        2 
   7   chr7_87588913     ZGre    A    G        0      0        2 
   7   chr7_87588913     ZHar    A    G        0      0        2 
   7   chr7_87588913   Sample    A    G        0      0        2 
   7   chr7_87589384     AAsi    A    G        1      2        2 
   7   chr7_87589384     AKia    A    G        0      0        2 
   7   chr7_87589384     AOna    A    G        0      0        2 
   7   chr7_87589384     ASom    A    G        1      2        2 
   7   chr7_87589384     HCab    A    G        0      0        2 
   7   chr7_87589384     HPrz    A    G        0      0        2 
   7   chr7_87589384     ZBoe    A    G        0      0        2 
   7   chr7_87589384     ZGre    A    G        0      0        2 
   7   chr7_87589384     ZHar    A    G        0      0        2 
   7   chr7_87589384   Sample    A    G        0      0        2 
   7   chr7_87593077     AAsi    C    T        1      2        2 
   7   chr7_87593077     AKia    C    T        0      0        2 
   7   chr7_87593077     AOna    C    T        0      0        2 
   7   chr7_87593077     ASom    C    T        1      2        2 
   7   chr7_87593077     HCab    C    T        1      2        2 
   7   chr7_87593077     HPrz    C    T        1      2        2 
   7   chr7_87593077     ZBoe    C    T        0      0        2 
   7   chr7_87593077     ZGre    C    T        0      0        2 
   7   chr7_87593077     ZHar    C    T        0      0        2 
   7   chr7_87593077   Sample    C    T        1      2        2 
   7   chr7_87602178     AAsi    T    A        0      0        2 
   7   chr7_87602178     AKia    T    A        0      0        2 
   7   chr7_87602178     AOna    T    A      0.5      1        2 
   7   chr7_87602178     ASom    T    A        0      0        2 
   7   chr7_87602178     HCab    T    A        0      0        2 
   7   chr7_87602178     HPrz    T    A        0      0        2 
   7   chr7_87602178     ZBoe    T    A        0      0        2 
   7   chr7_87602178     ZGre    T    A        0      0        2 
   7   chr7_87602178     ZHar    T    A        0      0        2 
   7   chr7_87602178   Sample    T    A        0      0        2 
   7   chr7_87605778     AAsi    C    T        0      0        2 
   7   chr7_87605778     AKia    C    T        0      0        2 
   7   chr7_87605778     AOna    C    T        0      0        2 
   7   chr7_87605778     ASom    C    T        0      0        2 
   7   chr7_87605778     HCab    C    T        1      2        2 
   7   chr7_87605778     HPrz    C    T        1      2        2 
   7   chr7_87605778     ZBoe    C    T        0      0        2 
   7   chr7_87605778     ZGre    C    T        0      0        2 
   7   chr7_87605778     ZHar    C    T        0      0        2 
   7   chr7_87605778   Sample    C    T        0      0        2 
   7   chr7_87611684     AAsi    C    G        0      0        2 
   7   chr7_87611684     AKia    C    G        0      0        2 
   7   chr7_87611684     AOna    C    G        0      0        2 
   7   chr7_87611684     ASom    C    G        0      0        2 
   7   chr7_87611684     HCab    C    G        1      2        2 
   7   chr7_87611684     HPrz    C    G        1      2        2 
   7   chr7_87611684     ZBoe    C    G        0      0        2 
   7   chr7_87611684     ZGre    C    G        0      0        2 
   7   chr7_87611684     ZHar    C    G        0      0        2 
   7   chr7_87611684   Sample    C    G        0      0        2 
   7   chr7_87613617     AAsi    G    C        0      0        2 
   7   chr7_87613617     AKia    G    C        0      0        2 
   7   chr7_87613617     AOna    G    C        0      0        2 
   7   chr7_87613617     ASom    G    C        0      0        2 
   7   chr7_87613617     HCab    G    C        0      0        2 
   7   chr7_87613617     HPrz    G    C        0      0        2 
   7   chr7_87613617     ZBoe    G    C      0.5      1        2 
   7   chr7_87613617     ZGre    G    C        0      0        2 
   7   chr7_87613617     ZHar    G    C        0      0        2 
   7   chr7_87613617   Sample    G    C        0      0        2 
   7   chr7_87617254     AAsi    T    C        0      0        2 
   7   chr7_87617254     AKia    T    C        0      0        2 
   7   chr7_87617254     AOna    T    C        0      0        2 
   7   chr7_87617254     ASom    T    C        0      0        2 
   7   chr7_87617254     HCab    T    C        0      0        2 
   7   chr7_87617254     HPrz    T    C        0      0        2 
   7   chr7_87617254     ZBoe    T    C        0      0        2 
   7   chr7_87617254     ZGre    T    C        0      0        2 
   7   chr7_87617254     ZHar    T    C      0.5      1        2 
   7   chr7_87617254   Sample    T    C        0      0        2 
   7   chr7_87618102     AAsi    A    G        0      0        2 
   7   chr7_87618102     AKia    A    G        0      0        2 
   7   chr7_87618102     AOna    A    G        0      0        2 
   7   chr7_87618102     ASom    A    G        0      0        2 
   7   chr7_87618102     HCab    A    G      0.5      1        2 
   7   chr7_87618102     HPrz    A    G        0      0        2 
   7   chr7_87618102     ZBoe    A    G        0      0        2 
   7   chr7_87618102     ZGre    A    G        0      0        2 
   7   chr7_87618102     ZHar    A    G        0      0        2 
   7   chr7_87618102   Sample    A    G        0      0        2 
   7   chr7_87621917     AAsi    C    A        1      2        2 
   7   chr7_87621917     AKia    C    A        0      0        2 
   7   chr7_87621917     AOna    C    A        0      0        2 
   7   chr7_87621917     ASom    C    A        0      0        2 
   7   chr7_87621917     HCab    C    A        0      0        2 
   7   chr7_87621917     HPrz    C    A        0      0        2 
   7   chr7_87621917     ZBoe    C    A        0      0        2 
   7   chr7_87621917     ZGre    C    A        0      0        2 
   7   chr7_87621917     ZHar    C    A        0      0        2 
   7   chr7_87621917   Sample    C    A        1      2        2 
   7   chr7_87624322     AAsi    C    T        0      0        2 
   7   chr7_87624322     AKia    C    T      0.5      1        2 
   7   chr7_87624322     AOna    C    T        0      0        2 
   7   chr7_87624322     ASom    C    T        0      0        2 
   7   chr7_87624322     HCab    C    T        0      0        2 
   7   chr7_87624322     HPrz    C    T        0      0        2 
   7   chr7_87624322     ZBoe    C    T        0      0        2 
   7   chr7_87624322     ZGre    C    T        0      0        2 
   7   chr7_87624322     ZHar    C    T        0      0        2 
   7   chr7_87624322   Sample    C    T        0      0        2 
   7   chr7_87630267     AAsi    C    T        0      0        2 
   7   chr7_87630267     AKia    C    T        1      2        2 
   7   chr7_87630267     AOna    C    T      0.5      1        2 
   7   chr7_87630267     ASom    C    T        0      0        2 
   7   chr7_87630267     HCab    C    T        0      0        2 
   7   chr7_87630267     HPrz    C    T        0      0        2 
   7   chr7_87630267     ZBoe    C    T        0      0        2 
   7   chr7_87630267     ZGre    C    T        0      0        2 
   7   chr7_87630267     ZHar    C    T        0      0        2 
   7   chr7_87630267   Sample    C    T        0      0        2 
   7   chr7_87631766     AAsi    A    C        0      0        2 
   7   chr7_87631766     AKia    A    C        0      0        2 
   7   chr7_87631766     AOna    A    C        0      0        2 
   7   chr7_87631766     ASom    A    C        0      0        2 
   7   chr7_87631766     HCab    A    C        0      0        2 
   7   chr7_87631766     HPrz    A    C        1      2        2 
   7   chr7_87631766     ZBoe    A    C        0      0        2 
   7   chr7_87631766     ZGre    A    C        0      0        2 
   7   chr7_87631766     ZHar    A    C        0      0        2 
   7   chr7_87631766   Sample    A    C        0      0        2 
   7   chr7_87632259     AAsi    A    G        0      0        2 
   7   chr7_87632259     AKia    A    G        0      0        2 
   7   chr7_87632259     AOna    A    G      0.5      1        2 
   7   chr7_87632259     ASom    A    G        0      0        2 
   7   chr7_87632259     HCab    A    G        0      0        2 
   7   chr7_87632259     HPrz    A    G        0      0        2 
   7   chr7_87632259     ZBoe    A    G        0      0        2 
   7   chr7_87632259     ZGre    A    G        0      0        2 
   7   chr7_87632259     ZHar    A    G        0      0        2 
   7   chr7_87632259   Sample    A    G        0      0        2 
   7   chr7_87632881     AAsi    A    G        0      0        2 
   7   chr7_87632881     AKia    A    G        0      0        2 
   7   chr7_87632881     AOna    A    G      0.5      1        2 
   7   chr7_87632881     ASom    A    G        0      0        2 
   7   chr7_87632881     HCab    A    G        0      0        2 
   7   chr7_87632881     HPrz    A    G        0      0        2 
   7   chr7_87632881     ZBoe    A    G        0      0        2 
   7   chr7_87632881     ZGre    A    G        0      0        2 
   7   chr7_87632881     ZHar    A    G        0      0        2 
   7   chr7_87632881   Sample    A    G        0      0        2 
   7   chr7_87638772     AAsi    T    G        0      0        2 
   7   chr7_87638772     AKia    T    G        0      0        2 
   7   chr7_87638772     AOna    T    G        0      0        2 
   7   chr7_87638772     ASom    T    G        0      0        2 
   7   chr7_87638772     HCab    T    G        1      2        2 
   7   chr7_87638772     HPrz    T    G        1      2        2 
   7   chr7_87638772     ZBoe    T    G        0      0        2 
   7   chr7_87638772     ZGre    T    G        0      0        2 
   7   chr7_87638772     ZHar    T    G        0      0        2 
   7   chr7_87638772   Sample    T    G        0      0        2 
   7   chr7_87643721     AAsi    T    C        0      0        2 
   7   chr7_87643721     AKia    T    C        0      0        2 
   7   chr7_87643721     AOna    T    C        0      0        2 
   7   chr7_87643721     ASom    T    C        0      0        2 
   7   chr7_87643721     HCab    T    C        0      0        2 
   7   chr7_87643721     HPrz    T    C        0      0        2 
   7   chr7_87643721     ZBoe    T    C        0      0        2 
   7   chr7_87643721     ZGre    T    C        1      2        2 
   7   chr7_87643721     ZHar    T    C        0      0        2 
   7   chr7_87643721   Sample    T    C        0      0        2 
   7   chr7_87645433     AAsi    A    T        0      0        2 
   7   chr7_87645433     AKia    A    T        0      0        2 
   7   chr7_87645433     AOna    A    T        0      0        2 
   7   chr7_87645433     ASom    A    T        0      0        2 
   7   chr7_87645433     HCab    A    T      0.5      1        2 
   7   chr7_87645433     HPrz    A    T        0      0        2 
   7   chr7_87645433     ZBoe    A    T        0      0        2 
   7   chr7_87645433     ZGre    A    T        0      0        2 
   7   chr7_87645433     ZHar    A    T        0      0        2 
   7   chr7_87645433   Sample    A    T        0      0        2 
   7   chr7_87664291     AAsi    T    C        0      0        2 
   7   chr7_87664291     AKia    T    C        0      0        2 
   7   chr7_87664291     AOna    T    C        0      0        2 
   7   chr7_87664291     ASom    T    C        0      0        2 
   7   chr7_87664291     HCab    T    C        1      2        2 
   7   chr7_87664291     HPrz    T    C        1      2        2 
   7   chr7_87664291     ZBoe    T    C        0      0        2 
   7   chr7_87664291     ZGre    T    C        0      0        2 
   7   chr7_87664291     ZHar    T    C        0      0        2 
   7   chr7_87664291   Sample    T    C        0      0        2 
   7   chr7_87674625     AAsi    C    T        0      0        2 
   7   chr7_87674625     AKia    C    T        0      0        2 
   7   chr7_87674625     AOna    C    T        0      0        2 
   7   chr7_87674625     ASom    C    T        0      0        2 
   7   chr7_87674625     HCab    C    T      0.5      1        2 
   7   chr7_87674625     HPrz    C    T        0      0        2 
   7   chr7_87674625     ZBoe    C    T        0      0        2 
   7   chr7_87674625     ZGre    C    T        0      0        2 
   7   chr7_87674625     ZHar    C    T        0      0        2 
   7   chr7_87674625   Sample    C    T        0      0        2 
   7   chr7_87677130     AAsi    A    G        0      0        2 
   7   chr7_87677130     AKia    A    G        0      0        2 
   7   chr7_87677130     AOna    A    G        0      0        2 
   7   chr7_87677130     ASom    A    G        0      0        2 
   7   chr7_87677130     HCab    A    G        0      0        2 
   7   chr7_87677130     HPrz    A    G        0      0        2 
   7   chr7_87677130     ZBoe    A    G      0.5      1        2 
   7   chr7_87677130     ZGre    A    G        0      0        2 
   7   chr7_87677130     ZHar    A    G        0      0        2 
   7   chr7_87677130   Sample    A    G        0      0        2 
   7   chr7_87679059     AAsi    C    T        0      0        2 
   7   chr7_87679059     AKia    C    T        0      0        2 
   7   chr7_87679059     AOna    C    T        0      0        2 
   7   chr7_87679059     ASom    C    T        0      0        2 
   7   chr7_87679059     HCab    C    T        0      0        2 
   7   chr7_87679059     HPrz    C    T        0      0        2 
   7   chr7_87679059     ZBoe    C    T      0.5      1        2 
   7   chr7_87679059     ZGre    C    T        0      0        2 
   7   chr7_87679059     ZHar    C    T        0      0        2 
   7   chr7_87679059   Sample    C    T        0      0        2 
   7   chr7_87685145     AAsi    G    A        0      0        2 
   7   chr7_87685145     AKia    G    A        0      0        2 
   7   chr7_87685145     AOna    G    A        0      0        2 
   7   chr7_87685145     ASom    G    A        0      0        2 
   7   chr7_87685145     HCab    G    A        1      2        2 
   7   chr7_87685145     HPrz    G    A        1      2        2 
   7   chr7_87685145     ZBoe    G    A        0      0        2 
   7   chr7_87685145     ZGre    G    A        0      0        2 
   7   chr7_87685145     ZHar    G    A        0      0        2 
   7   chr7_87685145   Sample    G    A        0      0        2 
   7   chr7_87689357     AAsi    A    G      0.5      1        2 
   7   chr7_87689357     AKia    A    G        0      0        2 
   7   chr7_87689357     AOna    A    G        0      0        2 
   7   chr7_87689357     ASom    A    G        0      0        2 
   7   chr7_87689357     HCab    A    G        0      0        2 
   7   chr7_87689357     HPrz    A    G        0      0        2 
   7   chr7_87689357     ZBoe    A    G        0      0        2 
   7   chr7_87689357     ZGre    A    G        0      0        2 
   7   chr7_87689357     ZHar    A    G        0      0        2 
   7   chr7_87689357   Sample    A    G        0      0        2 
   7   chr7_87689972     AAsi    T    G        0      0        2 
   7   chr7_87689972     AKia    T    G        0      0        2 
   7   chr7_87689972     AOna    T    G        0      0        2 
   7   chr7_87689972     ASom    T    G        0      0        2 
   7   chr7_87689972     HCab    T    G        0      0        2 
   7   chr7_87689972     HPrz    T    G        0      0        2 
   7   chr7_87689972     ZBoe    T    G        1      2        2 
   7   chr7_87689972     ZGre    T    G        1      2        2 
   7   chr7_87689972     ZHar    T    G        1      2        2 
   7   chr7_87689972   Sample    T    G        0      0        2 
   7   chr7_87691405     AAsi    C    T        0      0        2 
   7   chr7_87691405     AKia    C    T        0      0        2 
   7   chr7_87691405     AOna    C    T        0      0        2 
   7   chr7_87691405     ASom    C    T        0      0        2 
   7   chr7_87691405     HCab    C    T        0      0        2 
   7   chr7_87691405     HPrz    C    T        0      0        2 
   7   chr7_87691405     ZBoe    C    T      0.5      1        2 
   7   chr7_87691405     ZGre    C    T        0      0        2 
   7   chr7_87691405     ZHar    C    T        0      0        2 
   7   chr7_87691405   Sample    C    T        0      0        2 
   7   chr7_87704620     AAsi    T    C        0      0        2 
   7   chr7_87704620     AKia    T    C        0      0        2 
   7   chr7_87704620     AOna    T    C        0      0        2 
   7   chr7_87704620     ASom    T    C        0      0        2 
   7   chr7_87704620     HCab    T    C        0      0        2 
   7   chr7_87704620     HPrz    T    C        0      0        2 
   7   chr7_87704620     ZBoe    T    C      0.5      1        2 
   7   chr7_87704620     ZGre    T    C        0      0        2 
   7   chr7_87704620     ZHar    T    C        0      0        2 
   7   chr7_87704620   Sample    T    C        0      0        2 
   7   chr7_87713037     AAsi    G    A        0      0        2 
   7   chr7_87713037     AKia    G    A        1      2        2 
   7   chr7_87713037     AOna    G    A        1      2        2 
   7   chr7_87713037     ASom    G    A        0      0        2 
   7   chr7_87713037     HCab    G    A        0      0        2 
   7   chr7_87713037     HPrz    G    A        0      0        2 
   7   chr7_87713037     ZBoe    G    A        0      0        2 
   7   chr7_87713037     ZGre    G    A        0      0        2 
   7   chr7_87713037     ZHar    G    A        0      0        2 
   7   chr7_87713037   Sample    G    A        0      0        2 
   7   chr7_87720260     AAsi    T    C        0      0        2 
   7   chr7_87720260     AKia    T    C        0      0        2 
   7   chr7_87720260     AOna    T    C        0      0        2 
   7   chr7_87720260     ASom    T    C        0      0        2 
   7   chr7_87720260     HCab    T    C        0      0        2 
   7   chr7_87720260     HPrz    T    C        0      0        2 
   7   chr7_87720260     ZBoe    T    C        1      2        2 
   7   chr7_87720260     ZGre    T    C        0      0        2 
   7   chr7_87720260     ZHar    T    C        0      0        2 
   7   chr7_87720260   Sample    T    C        0      0        2 
   7   chr7_87724883     AAsi    C    T        0      0        2 
   7   chr7_87724883     AKia    C    T        0      0        2 
   7   chr7_87724883     AOna    C    T        0      0        2 
   7   chr7_87724883     ASom    C    T        0      0        2 
   7   chr7_87724883     HCab    C    T        1      2        2 
   7   chr7_87724883     HPrz    C    T        1      2        2 
   7   chr7_87724883     ZBoe    C    T        0      0        2 
   7   chr7_87724883     ZGre    C    T        0      0        2 
   7   chr7_87724883     ZHar    C    T        0      0        2 
   7   chr7_87724883   Sample    C    T        0      0        2 
   7   chr7_87730447     AAsi    A    G        0      0        2 
   7   chr7_87730447     AKia    A    G        0      0        2 
   7   chr7_87730447     AOna    A    G        0      0        2 
   7   chr7_87730447     ASom    A    G        0      0        2 
   7   chr7_87730447     HCab    A    G        1      2        2 
   7   chr7_87730447     HPrz    A    G      0.5      1        2 
   7   chr7_87730447     ZBoe    A    G        0      0        2 
   7   chr7_87730447     ZGre    A    G        0      0        2 
   7   chr7_87730447     ZHar    A    G        0      0        2 
   7   chr7_87730447   Sample    A    G        0      0        2 
   7   chr7_87734411     AAsi    A    G        0      0        2 
   7   chr7_87734411     AKia    A    G        0      0        2 
   7   chr7_87734411     AOna    A    G        0      0        2 
   7   chr7_87734411     ASom    A    G        0      0        2 
   7   chr7_87734411     HCab    A    G        1      2        2 
   7   chr7_87734411     HPrz    A    G        1      2        2 
   7   chr7_87734411     ZBoe    A    G        0      0        2 
   7   chr7_87734411     ZGre    A    G        0      0        2 
   7   chr7_87734411     ZHar    A    G        0      0        2 
   7   chr7_87734411   Sample    A    G        0      0        2 
   7   chr7_87741854     AAsi    T    C        0      0        2 
   7   chr7_87741854     AKia    T    C        0      0        2 
   7   chr7_87741854     AOna    T    C        0      0        2 
   7   chr7_87741854     ASom    T    C        0      0        2 
   7   chr7_87741854     HCab    T    C        0      0        2 
   7   chr7_87741854     HPrz    T    C        0      0        2 
   7   chr7_87741854     ZBoe    T    C        0      0        2 
   7   chr7_87741854     ZGre    T    C      0.5      1        2 
   7   chr7_87741854     ZHar    T    C        0      0        2 
   7   chr7_87741854   Sample    T    C        0      0        2 
   7   chr7_87749363     AAsi    T    G        0      0        2 
   7   chr7_87749363     AKia    T    G        0      0        2 
   7   chr7_87749363     AOna    T    G        0      0        2 
   7   chr7_87749363     ASom    T    G        0      0        2 
   7   chr7_87749363     HCab    T    G        0      0        2 
   7   chr7_87749363     HPrz    T    G        0      0        2 
   7   chr7_87749363     ZBoe    T    G        0      0        2 
   7   chr7_87749363     ZGre    T    G        0      0        2 
   7   chr7_87749363     ZHar    T    G        1      2        2 
   7   chr7_87749363   Sample    T    G        0      0        2 
   7   chr7_87752469     AAsi    A    C        0      0        2 
   7   chr7_87752469     AKia    A    C        0      0        2 
   7   chr7_87752469     AOna    A    C        0      0        2 
   7   chr7_87752469     ASom    A    C        0      0        2 
   7   chr7_87752469     HCab    A    C        1      2        2 
   7   chr7_87752469     HPrz    A    C        1      2        2 
   7   chr7_87752469     ZBoe    A    C        0      0        2 
   7   chr7_87752469     ZGre    A    C        0      0        2 
   7   chr7_87752469     ZHar    A    C        0      0        2 
   7   chr7_87752469   Sample    A    C        0      0        2 
   7   chr7_87758830     AAsi    T    C        0      0        2 
   7   chr7_87758830     AKia    T    C        0      0        2 
   7   chr7_87758830     AOna    T    C        0      0        2 
   7   chr7_87758830     ASom    T    C        0      0        2 
   7   chr7_87758830     HCab    T    C        0      0        2 
   7   chr7_87758830     HPrz    T    C        0      0        2 
   7   chr7_87758830     ZBoe    T    C        0      0        2 
   7   chr7_87758830     ZGre    T    C        0      0        2 
   7   chr7_87758830     ZHar    T    C        1      2        2 
   7   chr7_87758830   Sample    T    C        0      0        2 
   7   chr7_87765115     AAsi    C    T        0      0        2 
   7   chr7_87765115     AKia    C    T        0      0        2 
   7   chr7_87765115     AOna    C    T        0      0        2 
   7   chr7_87765115     ASom    C    T        0      0        2 
   7   chr7_87765115     HCab    C    T        1      2        2 
   7   chr7_87765115     HPrz    C    T        1      2        2 
   7   chr7_87765115     ZBoe    C    T        0      0        2 
   7   chr7_87765115     ZGre    C    T        0      0        2 
   7   chr7_87765115     ZHar    C    T        0      0        2 
   7   chr7_87765115   Sample    C    T        0      0        2 
   7   chr7_87774140     AAsi    G    A        0      0        2 
   7   chr7_87774140     AKia    G    A        0      0        2 
   7   chr7_87774140     AOna    G    A        0      0        2 
   7   chr7_87774140     ASom    G    A        0      0        2 
   7   chr7_87774140     HCab    G    A        1      2        2 
   7   chr7_87774140     HPrz    G    A        1      2        2 
   7   chr7_87774140     ZBoe    G    A        0      0        2 
   7   chr7_87774140     ZGre    G    A        0      0        2 
   7   chr7_87774140     ZHar    G    A        0      0        2 
   7   chr7_87774140   Sample    G    A        0      0        2 
   7   chr7_87774623     AAsi    A    G        0      0        2 
   7   chr7_87774623     AKia    A    G        1      2        2 
   7   chr7_87774623     AOna    A    G        0      0        2 
   7   chr7_87774623     ASom    A    G        0      0        2 
   7   chr7_87774623     HCab    A    G        0      0        2 
   7   chr7_87774623     HPrz    A    G        0      0        2 
   7   chr7_87774623     ZBoe    A    G        0      0        2 
   7   chr7_87774623     ZGre    A    G        0      0        2 
   7   chr7_87774623     ZHar    A    G        0      0        2 
   7   chr7_87774623   Sample    A    G        0      0        2 
   7   chr7_87780680     AAsi    G    A        0      0        2 
   7   chr7_87780680     AKia    G    A        0      0        2 
   7   chr7_87780680     AOna    G    A        0      0        2 
   7   chr7_87780680     ASom    G    A        0      0        2 
   7   chr7_87780680     HCab    G    A      0.5      1        2 
   7   chr7_87780680     HPrz    G    A        0      0        2 
   7   chr7_87780680     ZBoe    G    A        0      0        2 
   7   chr7_87780680     ZGre    G    A        0      0        2 
   7   chr7_87780680     ZHar    G    A        0      0        2 
   7   chr7_87780680   Sample    G    A        0      0        2 
   7   chr7_87780683     AAsi    C    A        0      0        2 
   7   chr7_87780683     AKia    C    A        1      2        2 
   7   chr7_87780683     AOna    C    A        0      0        2 
   7   chr7_87780683     ASom    C    A        0      0        2 
   7   chr7_87780683     HCab    C    A        0      0        2 
   7   chr7_87780683     HPrz    C    A        0      0        2 
   7   chr7_87780683     ZBoe    C    A        0      0        2 
   7   chr7_87780683     ZGre    C    A        0      0        2 
   7   chr7_87780683     ZHar    C    A        0      0        2 
   7   chr7_87780683   Sample    C    A        0      0        2 
   7   chr7_87784167     AAsi    A    G        0      0        2 
   7   chr7_87784167     AKia    A    G        1      2        2 
   7   chr7_87784167     AOna    A    G        0      0        2 
   7   chr7_87784167     ASom    A    G        0      0        2 
   7   chr7_87784167     HCab    A    G        0      0        2 
   7   chr7_87784167     HPrz    A    G        0      0        2 
   7   chr7_87784167     ZBoe    A    G        0      0        2 
   7   chr7_87784167     ZGre    A    G        0      0        2 
   7   chr7_87784167     ZHar    A    G        0      0        2 
   7   chr7_87784167   Sample    A    G        0      0        2 
   7   chr7_87784785     AAsi    T    C        0      0        2 
   7   chr7_87784785     AKia    T    C        0      0        2 
   7   chr7_87784785     AOna    T    C        0      0        2 
   7   chr7_87784785     ASom    T    C        1      2        2 
   7   chr7_87784785     HCab    T    C        0      0        2 
   7   chr7_87784785     HPrz    T    C        0      0        2 
   7   chr7_87784785     ZBoe    T    C        0      0        2 
   7   chr7_87784785     ZGre    T    C        0      0        2 
   7   chr7_87784785     ZHar    T    C        0      0        2 
   7   chr7_87784785   Sample    T    C        0      0        2 
   7   chr7_87787079     AAsi    T    C        0      0        2 
   7   chr7_87787079     AKia    T    C        0      0        2 
   7   chr7_87787079     AOna    T    C        0      0        2 
   7   chr7_87787079     ASom    T    C        0      0        2 
   7   chr7_87787079     HCab    T    C        1      2        2 
   7   chr7_87787079     HPrz    T    C        1      2        2 
   7   chr7_87787079     ZBoe    T    C        0      0        2 
   7   chr7_87787079     ZGre    T    C        0      0        2 
   7   chr7_87787079     ZHar    T    C        0      0        2 
   7   chr7_87787079   Sample    T    C        0      0        2 
   7   chr7_87792675     AAsi    A    G        0      0        2 
   7   chr7_87792675     AKia    A    G        0      0        2 
   7   chr7_87792675     AOna    A    G        0      0        2 
   7   chr7_87792675     ASom    A    G        0      0        2 
   7   chr7_87792675     HCab    A    G        0      0        2 
   7   chr7_87792675     HPrz    A    G        0      0        2 
   7   chr7_87792675     ZBoe    A    G        0      0        2 
   7   chr7_87792675     ZGre    A    G        0      0        2 
   7   chr7_87792675     ZHar    A    G      0.5      1        2 
   7   chr7_87792675   Sample    A    G        0      0        2 
   7   chr7_87805347     AAsi    C    T        0      0        2 
   7   chr7_87805347     AKia    C    T        0      0        2 
   7   chr7_87805347     AOna    C    T        0      0        2 
   7   chr7_87805347     ASom    C    T        0      0        2 
   7   chr7_87805347     HCab    C    T        0      0        2 
   7   chr7_87805347     HPrz    C    T        1      2        2 
   7   chr7_87805347     ZBoe    C    T        0      0        2 
   7   chr7_87805347     ZGre    C    T        0      0        2 
   7   chr7_87805347     ZHar    C    T        0      0        2 
   7   chr7_87805347   Sample    C    T        0      0        2 
   7   chr7_87807599     AAsi    G    A        1      2        2 
   7   chr7_87807599     AKia    G    A        0      0        2 
   7   chr7_87807599     AOna    G    A        0      0        2 
   7   chr7_87807599     ASom    G    A        0      0        2 
   7   chr7_87807599     HCab    G    A        0      0        2 
   7   chr7_87807599     HPrz    G    A        0      0        2 
   7   chr7_87807599     ZBoe    G    A        0      0        2 
   7   chr7_87807599     ZGre    G    A        0      0        2 
   7   chr7_87807599     ZHar    G    A        0      0        2 
   7   chr7_87807599   Sample    G    A        1      2        2 
   7   chr7_87808118     AAsi    T    G        0      0        2 
   7   chr7_87808118     AKia    T    G        0      0        2 
   7   chr7_87808118     AOna    T    G        0      0        2 
   7   chr7_87808118     ASom    T    G        0      0        2 
   7   chr7_87808118     HCab    T    G        0      0        2 
   7   chr7_87808118     HPrz    T    G        0      0        2 
   7   chr7_87808118     ZBoe    T    G        0      0        2 
   7   chr7_87808118     ZGre    T    G        0      0        2 
   7   chr7_87808118     ZHar    T    G      0.5      1        2 
   7   chr7_87808118   Sample    T    G        0      0        2 
   7   chr7_87810361     AAsi    T    C        0      0        2 
   7   chr7_87810361     AKia    T    C        0      0        2 
   7   chr7_87810361     AOna    T    C        1      2        2 
   7   chr7_87810361     ASom    T    C        1      2        2 
   7   chr7_87810361     HCab    T    C      0.5      1        2 
   7   chr7_87810361     HPrz    T    C        0      0        2 
   7   chr7_87810361     ZBoe    T    C        0      0        2 
   7   chr7_87810361     ZGre    T    C        0      0        2 
   7   chr7_87810361     ZHar    T    C        0      0        2 
   7   chr7_87810361   Sample    T    C        0      0        2 
   7   chr7_87812025     AAsi    C    A        0      0        2 
   7   chr7_87812025     AKia    C    A        0      0        2 
   7   chr7_87812025     AOna    C    A        0      0        2 
   7   chr7_87812025     ASom    C    A        0      0        2 
   7   chr7_87812025     HCab    C    A        0      0        2 
   7   chr7_87812025     HPrz    C    A        0      0        2 
   7   chr7_87812025     ZBoe    C    A        0      0        2 
   7   chr7_87812025     ZGre    C    A        1      2        2 
   7   chr7_87812025     ZHar    C    A        0      0        2 
   7   chr7_87812025   Sample    C    A        0      0        2 
   7   chr7_87813700     AAsi    G    T        0      0        2 
   7   chr7_87813700     AKia    G    T        0      0        2 
   7   chr7_87813700     AOna    G    T        0      0        2 
   7   chr7_87813700     ASom    G    T        0      0        2 
   7   chr7_87813700     HCab    G    T        0      0        2 
   7   chr7_87813700     HPrz    G    T        1      2        2 
   7   chr7_87813700     ZBoe    G    T        0      0        2 
   7   chr7_87813700     ZGre    G    T        0      0        2 
   7   chr7_87813700     ZHar    G    T        0      0        2 
   7   chr7_87813700   Sample    G    T        0      0        2 
   7   chr7_87817981     AAsi    G    T        0      0        2 
   7   chr7_87817981     AKia    G    T        0      0        2 
   7   chr7_87817981     AOna    G    T        0      0        2 
   7   chr7_87817981     ASom    G    T        0      0        2 
   7   chr7_87817981     HCab    G    T        0      0        2 
   7   chr7_87817981     HPrz    G    T        0      0        2 
   7   chr7_87817981     ZBoe    G    T        0      0        2 
   7   chr7_87817981     ZGre    G    T      0.5      1        2 
   7   chr7_87817981     ZHar    G    T        0      0        2 
   7   chr7_87817981   Sample    G    T        0      0        2 
   7   chr7_87818406     AAsi    C    G        0      0        2 
   7   chr7_87818406     AKia    C    G        0      0        2 
   7   chr7_87818406     AOna    C    G        0      0        2 
   7   chr7_87818406     ASom    C    G        0      0        2 
   7   chr7_87818406     HCab    C    G        0      0        2 
   7   chr7_87818406     HPrz    C    G        0      0        2 
   7   chr7_87818406     ZBoe    C    G        1      2        2 
   7   chr7_87818406     ZGre    C    G        0      0        2 
   7   chr7_87818406     ZHar    C    G        0      0        2 
   7   chr7_87818406   Sample    C    G        0      0        2 
   7   chr7_87820519     AAsi    T    C        0      0        2 
   7   chr7_87820519     AKia    T    C      0.5      1        2 
   7   chr7_87820519     AOna    T    C        0      0        2 
   7   chr7_87820519     ASom    T    C        0      0        2 
   7   chr7_87820519     HCab    T    C        0      0        2 
   7   chr7_87820519     HPrz    T    C        0      0        2 
   7   chr7_87820519     ZBoe    T    C        0      0        2 
   7   chr7_87820519     ZGre    T    C        0      0        2 
   7   chr7_87820519     ZHar    T    C        0      0        2 
   7   chr7_87820519   Sample    T    C        0      0        2 
   7   chr7_87821444     AAsi    A    G        0      0        2 
   7   chr7_87821444     AKia    A    G        0      0        2 
   7   chr7_87821444     AOna    A    G        0      0        2 
   7   chr7_87821444     ASom    A    G        0      0        2 
   7   chr7_87821444     HCab    A    G        0      0        2 
   7   chr7_87821444     HPrz    A    G        0      0        2 
   7   chr7_87821444     ZBoe    A    G        0      0        2 
   7   chr7_87821444     ZGre    A    G        1      2        2 
   7   chr7_87821444     ZHar    A    G        0      0        2 
   7   chr7_87821444   Sample    A    G        0      0        2 
   7   chr7_87824810     AAsi    G    C        0      0        2 
   7   chr7_87824810     AKia    G    C        0      0        2 
   7   chr7_87824810     AOna    G    C        0      0        2 
   7   chr7_87824810     ASom    G    C        0      0        2 
   7   chr7_87824810     HCab    G    C        0      0        2 
   7   chr7_87824810     HPrz    G    C        0      0        2 
   7   chr7_87824810     ZBoe    G    C      0.5      1        2 
   7   chr7_87824810     ZGre    G    C        0      0        2 
   7   chr7_87824810     ZHar    G    C        0      0        2 
   7   chr7_87824810   Sample    G    C        0      0        2 
   7   chr7_87824861     AAsi    G    A        0      0        2 
   7   chr7_87824861     AKia    G    A        0      0        2 
   7   chr7_87824861     AOna    G    A        0      0        2 
   7   chr7_87824861     ASom    G    A        0      0        2 
   7   chr7_87824861     HCab    G    A        0      0        2 
   7   chr7_87824861     HPrz    G    A        0      0        2 
   7   chr7_87824861     ZBoe    G    A        0      0        2 
   7   chr7_87824861     ZGre    G    A        0      0        2 
   7   chr7_87824861     ZHar    G    A      0.5      1        2 
   7   chr7_87824861   Sample    G    A        0      0        2 
   7   chr7_87828617     AAsi    A    G        0      0        2 
   7   chr7_87828617     AKia    A    G        0      0        2 
   7   chr7_87828617     AOna    A    G        0      0        2 
   7   chr7_87828617     ASom    A    G        0      0        2 
   7   chr7_87828617     HCab    A    G        0      0        2 
   7   chr7_87828617     HPrz    A    G        0      0        2 
   7   chr7_87828617     ZBoe    A    G        0      0        2 
   7   chr7_87828617     ZGre    A    G      0.5      1        2 
   7   chr7_87828617     ZHar    A    G        0      0        2 
   7   chr7_87828617   Sample    A    G        0      0        2 
   7   chr7_87830906     AAsi    T    C        0      0        2 
   7   chr7_87830906     AKia    T    C        0      0        2 
   7   chr7_87830906     AOna    T    C        0      0        2 
   7   chr7_87830906     ASom    T    C        0      0        2 
   7   chr7_87830906     HCab    T    C        0      0        2 
   7   chr7_87830906     HPrz    T    C        0      0        2 
   7   chr7_87830906     ZBoe    T    C      0.5      1        2 
   7   chr7_87830906     ZGre    T    C        0      0        2 
   7   chr7_87830906     ZHar    T    C        0      0        2 
   7   chr7_87830906   Sample    T    C        0      0        2 
   7   chr7_87833609     AAsi    T    A        0      0        2 
   7   chr7_87833609     AKia    T    A        0      0        2 
   7   chr7_87833609     AOna    T    A        0      0        2 
   7   chr7_87833609     ASom    T    A        0      0        2 
   7   chr7_87833609     HCab    T    A        0      0        2 
   7   chr7_87833609     HPrz    T    A        0      0        2 
   7   chr7_87833609     ZBoe    T    A      0.5      1        2 
   7   chr7_87833609     ZGre    T    A        0      0        2 
   7   chr7_87833609     ZHar    T    A        0      0        2 
   7   chr7_87833609   Sample    T    A        0      0        2 
   7   chr7_87835181     AAsi    G    T        0      0        2 
   7   chr7_87835181     AKia    G    T        0      0        2 
   7   chr7_87835181     AOna    G    T        0      0        2 
   7   chr7_87835181     ASom    G    T        0      0        2 
   7   chr7_87835181     HCab    G    T        0      0        2 
   7   chr7_87835181     HPrz    G    T        0      0        2 
   7   chr7_87835181     ZBoe    G    T        0      0        2 
   7   chr7_87835181     ZGre    G    T        1      2        2 
   7   chr7_87835181     ZHar    G    T        0      0        2 
   7   chr7_87835181   Sample    G    T        0      0        2 
   7   chr7_87844612     AAsi    A    G        0      0        2 
   7   chr7_87844612     AKia    A    G        0      0        2 
   7   chr7_87844612     AOna    A    G        0      0        2 
   7   chr7_87844612     ASom    A    G        1      2        2 
   7   chr7_87844612     HCab    A    G        0      0        2 
   7   chr7_87844612     HPrz    A    G        0      0        2 
   7   chr7_87844612     ZBoe    A    G        0      0        2 
   7   chr7_87844612     ZGre    A    G        0      0        2 
   7   chr7_87844612     ZHar    A    G        0      0        2 
   7   chr7_87844612   Sample    A    G        0      0        2 
   7   chr7_87845811     AAsi    C    T        0      0        2 
   7   chr7_87845811     AKia    C    T        0      0        2 
   7   chr7_87845811     AOna    C    T      0.5      1        2 
   7   chr7_87845811     ASom    C    T        0      0        2 
   7   chr7_87845811     HCab    C    T        0      0        2 
   7   chr7_87845811     HPrz    C    T        0      0        2 
   7   chr7_87845811     ZBoe    C    T        0      0        2 
   7   chr7_87845811     ZGre    C    T        0      0        2 
   7   chr7_87845811     ZHar    C    T        0      0        2 
   7   chr7_87845811   Sample    C    T        0      0        2 
   7   chr7_87851512     AAsi    T    C        0      0        2 
   7   chr7_87851512     AKia    T    C        0      0        2 
   7   chr7_87851512     AOna    T    C        0      0        2 
   7   chr7_87851512     ASom    T    C        0      0        2 
   7   chr7_87851512     HCab    T    C        0      0        2 
   7   chr7_87851512     HPrz    T    C        0      0        2 
   7   chr7_87851512     ZBoe    T    C        0      0        2 
   7   chr7_87851512     ZGre    T    C        0      0        2 
   7   chr7_87851512     ZHar    T    C        1      2        2 
   7   chr7_87851512   Sample    T    C        0      0        2 
   7   chr7_87857440     AAsi    C    T        0      0        2 
   7   chr7_87857440     AKia    C    T        0      0        2 
   7   chr7_87857440     AOna    C    T        0      0        2 
   7   chr7_87857440     ASom    C    T        0      0        2 
   7   chr7_87857440     HCab    C    T        0      0        2 
   7   chr7_87857440     HPrz    C    T        0      0        2 
   7   chr7_87857440     ZBoe    C    T        1      2        2 
   7   chr7_87857440     ZGre    C    T        0      0        2 
   7   chr7_87857440     ZHar    C    T        0      0        2 
   7   chr7_87857440   Sample    C    T        0      0        2 
   7   chr7_87866294     AAsi    A    G        0      0        2 
   7   chr7_87866294     AKia    A    G        0      0        2 
   7   chr7_87866294     AOna    A    G        0      0        2 
   7   chr7_87866294     ASom    A    G        0      0        2 
   7   chr7_87866294     HCab    A    G      0.5      1        2 
   7   chr7_87866294     HPrz    A    G        1      2        2 
   7   chr7_87866294     ZBoe    A    G        0      0        2 
   7   chr7_87866294     ZGre    A    G        0      0        2 
   7   chr7_87866294     ZHar    A    G        0      0        2 
   7   chr7_87866294   Sample    A    G        0      0        2 
   7   chr7_87868914     AAsi    A    G        0      0        2 
   7   chr7_87868914     AKia    A    G        0      0        2 
   7   chr7_87868914     AOna    A    G        0      0        2 
   7   chr7_87868914     ASom    A    G        0      0        2 
   7   chr7_87868914     HCab    A    G        1      2        2 
   7   chr7_87868914     HPrz    A    G        1      2        2 
   7   chr7_87868914     ZBoe    A    G        0      0        2 
   7   chr7_87868914     ZGre    A    G        0      0        2 
   7   chr7_87868914     ZHar    A    G        0      0        2 
   7   chr7_87868914   Sample    A    G        0      0        2 
   7   chr7_87875464     AAsi    T    C        0      0        2 
   7   chr7_87875464     AKia    T    C        0      0        2 
   7   chr7_87875464     AOna    T    C        0      0        2 
   7   chr7_87875464     ASom    T    C        0      0        2 
   7   chr7_87875464     HCab    T    C        1      2        2 
   7   chr7_87875464     HPrz    T    C        1      2        2 
   7   chr7_87875464     ZBoe    T    C        0      0        2 
   7   chr7_87875464     ZGre    T    C        0      0        2 
   7   chr7_87875464     ZHar    T    C        0      0        2 
   7   chr7_87875464   Sample    T    C        0      0        2 
   7   chr7_87875783     AAsi    G    C        0      0        2 
   7   chr7_87875783     AKia    G    C        0      0        2 
   7   chr7_87875783     AOna    G    C        1      2        2 
   7   chr7_87875783     ASom    G    C        0      0        2 
   7   chr7_87875783     HCab    G    C        0      0        2 
   7   chr7_87875783     HPrz    G    C        0      0        2 
   7   chr7_87875783     ZBoe    G    C        0      0        2 
   7   chr7_87875783     ZGre    G    C        0      0        2 
   7   chr7_87875783     ZHar    G    C        0      0        2 
   7   chr7_87875783   Sample    G    C        0      0        2 
   7   chr7_87884369     AAsi    A    G        0      0        2 
   7   chr7_87884369     AKia    A    G        0      0        2 
   7   chr7_87884369     AOna    A    G        0      0        2 
   7   chr7_87884369     ASom    A    G        0      0        2 
   7   chr7_87884369     HCab    A    G        1      2        2 
   7   chr7_87884369     HPrz    A    G        1      2        2 
   7   chr7_87884369     ZBoe    A    G        0      0        2 
   7   chr7_87884369     ZGre    A    G        0      0        2 
   7   chr7_87884369     ZHar    A    G        0      0        2 
   7   chr7_87884369   Sample    A    G        0      0        2 
   7   chr7_87885011     AAsi    T    C        0      0        2 
   7   chr7_87885011     AKia    T    C        0      0        2 
   7   chr7_87885011     AOna    T    C        0      0        2 
   7   chr7_87885011     ASom    T    C        0      0        2 
   7   chr7_87885011     HCab    T    C        0      0        2 
   7   chr7_87885011     HPrz    T    C        0      0        2 
   7   chr7_87885011     ZBoe    T    C      0.5      1        2 
   7   chr7_87885011     ZGre    T    C        0      0        2 
   7   chr7_87885011     ZHar    T    C        0      0        2 
   7   chr7_87885011   Sample    T    C        0      0        2 
   7   chr7_87885124     AAsi    G    A        0      0        2 
   7   chr7_87885124     AKia    G    A        0      0        2 
   7   chr7_87885124     AOna    G    A        0      0        2 
   7   chr7_87885124     ASom    G    A        0      0        2 
   7   chr7_87885124     HCab    G    A        1      2        2 
   7   chr7_87885124     HPrz    G    A        1      2        2 
   7   chr7_87885124     ZBoe    G    A        0      0        2 
   7   chr7_87885124     ZGre    G    A        0      0        2 
   7   chr7_87885124     ZHar    G    A        0      0        2 
   7   chr7_87885124   Sample    G    A        0      0        2 
   7   chr7_87888103     AAsi    A    G        0      0        2 
   7   chr7_87888103     AKia    A    G        0      0        2 
   7   chr7_87888103     AOna    A    G        0      0        2 
   7   chr7_87888103     ASom    A    G        0      0        2 
   7   chr7_87888103     HCab    A    G        0      0        2 
   7   chr7_87888103     HPrz    A    G        0      0        2 
   7   chr7_87888103     ZBoe    A    G        0      0        2 
   7   chr7_87888103     ZGre    A    G        1      2        2 
   7   chr7_87888103     ZHar    A    G        0      0        2 
   7   chr7_87888103   Sample    A    G        0      0        2 
   7   chr7_87894735     AAsi    C    T        0      0        2 
   7   chr7_87894735     AKia    C    T        0      0        2 
   7   chr7_87894735     AOna    C    T        0      0        2 
   7   chr7_87894735     ASom    C    T        0      0        2 
   7   chr7_87894735     HCab    C    T        1      2        2 
   7   chr7_87894735     HPrz    C    T        1      2        2 
   7   chr7_87894735     ZBoe    C    T        0      0        2 
   7   chr7_87894735     ZGre    C    T        0      0        2 
   7   chr7_87894735     ZHar    C    T        0      0        2 
   7   chr7_87894735   Sample    C    T        0      0        2 
   7   chr7_87895089     AAsi    G    A        0      0        2 
   7   chr7_87895089     AKia    G    A        0      0        2 
   7   chr7_87895089     AOna    G    A        0      0        2 
   7   chr7_87895089     ASom    G    A        0      0        2 
   7   chr7_87895089     HCab    G    A        1      2        2 
   7   chr7_87895089     HPrz    G    A        1      2        2 
   7   chr7_87895089     ZBoe    G    A        0      0        2 
   7   chr7_87895089     ZGre    G    A        0      0        2 
   7   chr7_87895089     ZHar    G    A        0      0        2 
   7   chr7_87895089   Sample    G    A        0      0        2 
   7   chr7_87896113     AAsi    A    T        0      0        2 
   7   chr7_87896113     AKia    A    T        0      0        2 
   7   chr7_87896113     AOna    A    T        0      0        2 
   7   chr7_87896113     ASom    A    T        0      0        2 
   7   chr7_87896113     HCab    A    T        1      2        2 
   7   chr7_87896113     HPrz    A    T        1      2        2 
   7   chr7_87896113     ZBoe    A    T        0      0        2 
   7   chr7_87896113     ZGre    A    T        0      0        2 
   7   chr7_87896113     ZHar    A    T        0      0        2 
   7   chr7_87896113   Sample    A    T        0      0        2 
   7   chr7_87898450     AAsi    G    T        0      0        2 
   7   chr7_87898450     AKia    G    T        0      0        2 
   7   chr7_87898450     AOna    G    T        0      0        2 
   7   chr7_87898450     ASom    G    T        0      0        2 
   7   chr7_87898450     HCab    G    T        0      0        2 
   7   chr7_87898450     HPrz    G    T        0      0        2 
   7   chr7_87898450     ZBoe    G    T        1      2        2 
   7   chr7_87898450     ZGre    G    T        0      0        2 
   7   chr7_87898450     ZHar    G    T        0      0        2 
   7   chr7_87898450   Sample    G    T        0      0        2 
   7   chr7_87899402     AAsi    C    T        0      0        2 
   7   chr7_87899402     AKia    C    T        0      0        2 
   7   chr7_87899402     AOna    C    T        0      0        2 
   7   chr7_87899402     ASom    C    T        0      0        2 
   7   chr7_87899402     HCab    C    T        1      2        2 
   7   chr7_87899402     HPrz    C    T        1      2        2 
   7   chr7_87899402     ZBoe    C    T        0      0        2 
   7   chr7_87899402     ZGre    C    T        0      0        2 
   7   chr7_87899402     ZHar    C    T        0      0        2 
   7   chr7_87899402   Sample    C    T        0      0        2 
   7   chr7_87900387     AAsi    T    C        0      0        2 
   7   chr7_87900387     AKia    T    C        0      0        2 
   7   chr7_87900387     AOna    T    C        0      0        2 
   7   chr7_87900387     ASom    T    C        1      2        2 
   7   chr7_87900387     HCab    T    C        0      0        2 
   7   chr7_87900387     HPrz    T    C        0      0        2 
   7   chr7_87900387     ZBoe    T    C        0      0        2 
   7   chr7_87900387     ZGre    T    C        0      0        2 
   7   chr7_87900387     ZHar    T    C        0      0        2 
   7   chr7_87900387   Sample    T    C        1      2        2 
   7   chr7_87904998     AAsi    G    C        0      0        2 
   7   chr7_87904998     AKia    G    C        0      0        2 
   7   chr7_87904998     AOna    G    C        0      0        2 
   7   chr7_87904998     ASom    G    C        0      0        2 
   7   chr7_87904998     HCab    G    C        1      2        2 
   7   chr7_87904998     HPrz    G    C        0      0        2 
   7   chr7_87904998     ZBoe    G    C        0      0        2 
   7   chr7_87904998     ZGre    G    C        0      0        2 
   7   chr7_87904998     ZHar    G    C        0      0        2 
   7   chr7_87904998   Sample    G    C        0      0        2 
   7   chr7_87907280     AAsi    T    C        0      0        2 
   7   chr7_87907280     AKia    T    C        0      0        2 
   7   chr7_87907280     AOna    T    C        0      0        2 
   7   chr7_87907280     ASom    T    C        0      0        2 
   7   chr7_87907280     HCab    T    C      0.5      1        2 
   7   chr7_87907280     HPrz    T    C        0      0        2 
   7   chr7_87907280     ZBoe    T    C        0      0        2 
   7   chr7_87907280     ZGre    T    C        0      0        2 
   7   chr7_87907280     ZHar    T    C        0      0        2 
   7   chr7_87907280   Sample    T    C        0      0        2 
   7   chr7_87910403     AAsi    A    G        0      0        2 
   7   chr7_87910403     AKia    A    G        0      0        2 
   7   chr7_87910403     AOna    A    G        0      0        2 
   7   chr7_87910403     ASom    A    G        0      0        2 
   7   chr7_87910403     HCab    A    G        0      0        2 
   7   chr7_87910403     HPrz    A    G        0      0        2 
   7   chr7_87910403     ZBoe    A    G        0      0        2 
   7   chr7_87910403     ZGre    A    G        0      0        2 
   7   chr7_87910403     ZHar    A    G      0.5      1        2 
   7   chr7_87910403   Sample    A    G        0      0        2 
   7   chr7_87913968     AAsi    C    G        0      0        2 
   7   chr7_87913968     AKia    C    G        0      0        2 
   7   chr7_87913968     AOna    C    G        0      0        2 
   7   chr7_87913968     ASom    C    G        0      0        2 
   7   chr7_87913968     HCab    C    G        0      0        2 
   7   chr7_87913968     HPrz    C    G        0      0        2 
   7   chr7_87913968     ZBoe    C    G        1      2        2 
   7   chr7_87913968     ZGre    C    G      0.5      1        2 
   7   chr7_87913968     ZHar    C    G        1      2        2 
   7   chr7_87913968   Sample    C    G        0      0        2 
   7   chr7_87914505     AAsi    G    A        0      0        2 
   7   chr7_87914505     AKia    G    A        0      0        2 
   7   chr7_87914505     AOna    G    A        0      0        2 
   7   chr7_87914505     ASom    G    A        0      0        2 
   7   chr7_87914505     HCab    G    A        0      0        2 
   7   chr7_87914505     HPrz    G    A        0      0        2 
   7   chr7_87914505     ZBoe    G    A        0      0        2 
   7   chr7_87914505     ZGre    G    A      0.5      1        2 
   7   chr7_87914505     ZHar    G    A        0      0        2 
   7   chr7_87914505   Sample    G    A        0      0        2 
   7   chr7_87915306     AAsi    C    T        0      0        2 
   7   chr7_87915306     AKia    C    T        0      0        2 
   7   chr7_87915306     AOna    C    T        0      0        2 
   7   chr7_87915306     ASom    C    T        0      0        2 
   7   chr7_87915306     HCab    C    T        1      2        2 
   7   chr7_87915306     HPrz    C    T        1      2        2 
   7   chr7_87915306     ZBoe    C    T        0      0        2 
   7   chr7_87915306     ZGre    C    T        0      0        2 
   7   chr7_87915306     ZHar    C    T        0      0        2 
   7   chr7_87915306   Sample    C    T        0      0        2 
   7   chr7_87922350     AAsi    A    G        0      0        2 
   7   chr7_87922350     AKia    A    G        0      0        2 
   7   chr7_87922350     AOna    A    G        0      0        2 
   7   chr7_87922350     ASom    A    G        0      0        2 
   7   chr7_87922350     HCab    A    G      0.5      1        2 
   7   chr7_87922350     HPrz    A    G        0      0        2 
   7   chr7_87922350     ZBoe    A    G        0      0        2 
   7   chr7_87922350     ZGre    A    G        0      0        2 
   7   chr7_87922350     ZHar    A    G        0      0        2 
   7   chr7_87922350   Sample    A    G        0      0        2 
   7   chr7_87924940     AAsi    A    C        0      0        2 
   7   chr7_87924940     AKia    A    C        0      0        2 
   7   chr7_87924940     AOna    A    C      0.5      1        2 
   7   chr7_87924940     ASom    A    C        0      0        2 
   7   chr7_87924940     HCab    A    C        0      0        2 
   7   chr7_87924940     HPrz    A    C        0      0        2 
   7   chr7_87924940     ZBoe    A    C        0      0        2 
   7   chr7_87924940     ZGre    A    C        0      0        2 
   7   chr7_87924940     ZHar    A    C        0      0        2 
   7   chr7_87924940   Sample    A    C        0      0        2 
   7   chr7_87925885     AAsi    T    C        0      0        2 
   7   chr7_87925885     AKia    T    C        0      0        2 
   7   chr7_87925885     AOna    T    C        0      0        2 
   7   chr7_87925885     ASom    T    C        0      0        2 
   7   chr7_87925885     HCab    T    C      0.5      1        2 
   7   chr7_87925885     HPrz    T    C        1      2        2 
   7   chr7_87925885     ZBoe    T    C        0      0        2 
   7   chr7_87925885     ZGre    T    C        0      0        2 
   7   chr7_87925885     ZHar    T    C        0      0        2 
   7   chr7_87925885   Sample    T    C        0      0        2 
   7   chr7_87926135     AAsi    C    T        0      0        2 
   7   chr7_87926135     AKia    C    T        0      0        2 
   7   chr7_87926135     AOna    C    T        0      0        2 
   7   chr7_87926135     ASom    C    T        0      0        2 
   7   chr7_87926135     HCab    C    T      0.5      1        2 
   7   chr7_87926135     HPrz    C    T        1      2        2 
   7   chr7_87926135     ZBoe    C    T        0      0        2 
   7   chr7_87926135     ZGre    C    T        0      0        2 
   7   chr7_87926135     ZHar    C    T        0      0        2 
   7   chr7_87926135   Sample    C    T        0      0        2 
   7   chr7_87928237     AAsi    C    T        0      0        2 
   7   chr7_87928237     AKia    C    T        1      2        2 
   7   chr7_87928237     AOna    C    T        0      0        2 
   7   chr7_87928237     ASom    C    T        0      0        2 
   7   chr7_87928237     HCab    C    T        0      0        2 
   7   chr7_87928237     HPrz    C    T        0      0        2 
   7   chr7_87928237     ZBoe    C    T        0      0        2 
   7   chr7_87928237     ZGre    C    T        0      0        2 
   7   chr7_87928237     ZHar    C    T        0      0        2 
   7   chr7_87928237   Sample    C    T        0      0        2 
   7   chr7_87929098     AAsi    C    T        0      0        2 
   7   chr7_87929098     AKia    C    T        0      0        2 
   7   chr7_87929098     AOna    C    T        0      0        2 
   7   chr7_87929098     ASom    C    T        0      0        2 
   7   chr7_87929098     HCab    C    T        0      0        2 
   7   chr7_87929098     HPrz    C    T        0      0        2 
   7   chr7_87929098     ZBoe    C    T      0.5      1        2 
   7   chr7_87929098     ZGre    C    T        0      0        2 
   7   chr7_87929098     ZHar    C    T        0      0        2 
   7   chr7_87929098   Sample    C    T        0      0        2 
   7   chr7_87937412     AAsi    A    G        0      0        2 
   7   chr7_87937412     AKia    A    G        0      0        2 
   7   chr7_87937412     AOna    A    G        0      0        2 
   7   chr7_87937412     ASom    A    G        0      0        2 
   7   chr7_87937412     HCab    A    G        1      2        2 
   7   chr7_87937412     HPrz    A    G      0.5      1        2 
   7   chr7_87937412     ZBoe    A    G        0      0        2 
   7   chr7_87937412     ZGre    A    G        0      0        2 
   7   chr7_87937412     ZHar    A    G        0      0        2 
   7   chr7_87937412   Sample    A    G        0      0        2 
   7   chr7_87937883     AAsi    C    G        0      0        2 
   7   chr7_87937883     AKia    C    G        0      0        2 
   7   chr7_87937883     AOna    C    G      0.5      1        2 
   7   chr7_87937883     ASom    C    G        0      0        2 
   7   chr7_87937883     HCab    C    G        0      0        2 
   7   chr7_87937883     HPrz    C    G        0      0        2 
   7   chr7_87937883     ZBoe    C    G        0      0        2 
   7   chr7_87937883     ZGre    C    G        0      0        2 
   7   chr7_87937883     ZHar    C    G        0      0        2 
   7   chr7_87937883   Sample    C    G        0      0        2 
   7   chr7_87941964     AAsi    A    G        0      0        2 
   7   chr7_87941964     AKia    A    G        1      2        2 
   7   chr7_87941964     AOna    A    G        1      2        2 
   7   chr7_87941964     ASom    A    G        0      0        2 
   7   chr7_87941964     HCab    A    G        0      0        2 
   7   chr7_87941964     HPrz    A    G        0      0        2 
   7   chr7_87941964     ZBoe    A    G        0      0        2 
   7   chr7_87941964     ZGre    A    G        0      0        2 
   7   chr7_87941964     ZHar    A    G        0      0        2 
   7   chr7_87941964   Sample    A    G        0      0        2 
   7   chr7_87943808     AAsi    C    G        0      0        2 
   7   chr7_87943808     AKia    C    G        0      0        2 
   7   chr7_87943808     AOna    C    G        0      0        2 
   7   chr7_87943808     ASom    C    G        0      0        2 
   7   chr7_87943808     HCab    C    G        0      0        2 
   7   chr7_87943808     HPrz    C    G        0      0        2 
   7   chr7_87943808     ZBoe    C    G        0      0        2 
   7   chr7_87943808     ZGre    C    G        1      2        2 
   7   chr7_87943808     ZHar    C    G        1      2        2 
   7   chr7_87943808   Sample    C    G        0      0        2 
   7   chr7_87945035     AAsi    G    A      0.5      1        2 
   7   chr7_87945035     AKia    G    A        0      0        2 
   7   chr7_87945035     AOna    G    A        0      0        2 
   7   chr7_87945035     ASom    G    A        1      2        2 
   7   chr7_87945035     HCab    G    A        0      0        2 
   7   chr7_87945035     HPrz    G    A        0      0        2 
   7   chr7_87945035     ZBoe    G    A        0      0        2 
   7   chr7_87945035     ZGre    G    A        0      0        2 
   7   chr7_87945035     ZHar    G    A        0      0        2 
   7   chr7_87945035   Sample    G    A        1      2        2 
   7   chr7_87952872     AAsi    A    G        0      0        2 
   7   chr7_87952872     AKia    A    G        0      0        2 
   7   chr7_87952872     AOna    A    G        0      0        2 
   7   chr7_87952872     ASom    A    G        0      0        2 
   7   chr7_87952872     HCab    A    G        0      0        2 
   7   chr7_87952872     HPrz    A    G        0      0        2 
   7   chr7_87952872     ZBoe    A    G        0      0        2 
   7   chr7_87952872     ZGre    A    G      0.5      1        2 
   7   chr7_87952872     ZHar    A    G        0      0        2 
   7   chr7_87952872   Sample    A    G        0      0        2 
   7   chr7_87953163     AAsi    C    T        0      0        2 
   7   chr7_87953163     AKia    C    T        0      0        2 
   7   chr7_87953163     AOna    C    T        0      0        2 
   7   chr7_87953163     ASom    C    T        0      0        2 
   7   chr7_87953163     HCab    C    T        1      2        2 
   7   chr7_87953163     HPrz    C    T        1      2        2 
   7   chr7_87953163     ZBoe    C    T        0      0        2 
   7   chr7_87953163     ZGre    C    T        0      0        2 
   7   chr7_87953163     ZHar    C    T        0      0        2 
   7   chr7_87953163   Sample    C    T        0      0        2 
   7   chr7_87953849     AAsi    A    G        0      0        2 
   7   chr7_87953849     AKia    A    G        0      0        2 
   7   chr7_87953849     AOna    A    G      0.5      1        2 
   7   chr7_87953849     ASom    A    G        0      0        2 
   7   chr7_87953849     HCab    A    G        0      0        2 
   7   chr7_87953849     HPrz    A    G        0      0        2 
   7   chr7_87953849     ZBoe    A    G        0      0        2 
   7   chr7_87953849     ZGre    A    G        0      0        2 
   7   chr7_87953849     ZHar    A    G        0      0        2 
   7   chr7_87953849   Sample    A    G        0      0        2 
   7   chr7_87958027     AAsi    G    A        1      2        2 
   7   chr7_87958027     AKia    G    A        0      0        2 
   7   chr7_87958027     AOna    G    A        0      0        2 
   7   chr7_87958027     ASom    G    A        1      2        2 
   7   chr7_87958027     HCab    G    A        0      0        2 
   7   chr7_87958027     HPrz    G    A        0      0        2 
   7   chr7_87958027     ZBoe    G    A        0      0        2 
   7   chr7_87958027     ZGre    G    A        0      0        2 
   7   chr7_87958027     ZHar    G    A        0      0        2 
   7   chr7_87958027   Sample    G    A        1      2        2 
   7   chr7_87966231     AAsi    C    T        0      0        2 
   7   chr7_87966231     AKia    C    T        0      0        2 
   7   chr7_87966231     AOna    C    T        0      0        2 
   7   chr7_87966231     ASom    C    T        0      0        2 
   7   chr7_87966231     HCab    C    T        0      0        2 
   7   chr7_87966231     HPrz    C    T      0.5      1        2 
   7   chr7_87966231     ZBoe    C    T        0      0        2 
   7   chr7_87966231     ZGre    C    T        0      0        2 
   7   chr7_87966231     ZHar    C    T        0      0        2 
   7   chr7_87966231   Sample    C    T        0      0        2 
   7   chr7_87967899     AAsi    C    T        0      0        2 
   7   chr7_87967899     AKia    C    T        0      0        2 
   7   chr7_87967899     AOna    C    T        0      0        2 
   7   chr7_87967899     ASom    C    T        0      0        2 
   7   chr7_87967899     HCab    C    T        1      2        2 
   7   chr7_87967899     HPrz    C    T      0.5      1        2 
   7   chr7_87967899     ZBoe    C    T        0      0        2 
   7   chr7_87967899     ZGre    C    T        0      0        2 
   7   chr7_87967899     ZHar    C    T        0      0        2 
   7   chr7_87967899   Sample    C    T        0      0        2 
   7   chr7_87985433     AAsi    G    A        0      0        2 
   7   chr7_87985433     AKia    G    A      0.5      1        2 
   7   chr7_87985433     AOna    G    A      0.5      1        2 
   7   chr7_87985433     ASom    G    A        0      0        2 
   7   chr7_87985433     HCab    G    A        0      0        2 
   7   chr7_87985433     HPrz    G    A        0      0        2 
   7   chr7_87985433     ZBoe    G    A        0      0        2 
   7   chr7_87985433     ZGre    G    A        0      0        2 
   7   chr7_87985433     ZHar    G    A        0      0        2 
   7   chr7_87985433   Sample    G    A        0      0        2 
   7   chr7_87988475     AAsi    T    C        0      0        2 
   7   chr7_87988475     AKia    T    C        0      0        2 
   7   chr7_87988475     AOna    T    C        0      0        2 
   7   chr7_87988475     ASom    T    C        0      0        2 
   7   chr7_87988475     HCab    T    C        0      0        2 
   7   chr7_87988475     HPrz    T    C        0      0        2 
   7   chr7_87988475     ZBoe    T    C        1      2        2 
   7   chr7_87988475     ZGre    T    C        1      2        2 
   7   chr7_87988475     ZHar    T    C        1      2        2 
   7   chr7_87988475   Sample    T    C        0      0        2 
   7   chr7_87993965     AAsi    T    A        0      0        2 
   7   chr7_87993965     AKia    T    A        0      0        2 
   7   chr7_87993965     AOna    T    A        0      0        2 
   7   chr7_87993965     ASom    T    A        0      0        2 
   7   chr7_87993965     HCab    T    A      0.5      1        2 
   7   chr7_87993965     HPrz    T    A        1      2        2 
   7   chr7_87993965     ZBoe    T    A        0      0        2 
   7   chr7_87993965     ZGre    T    A        0      0        2 
   7   chr7_87993965     ZHar    T    A        0      0        2 
   7   chr7_87993965   Sample    T    A        0      0        2 
   7   chr7_87995052     AAsi    G    A        0      0        2 
   7   chr7_87995052     AKia    G    A        0      0        2 
   7   chr7_87995052     AOna    G    A        0      0        2 
   7   chr7_87995052     ASom    G    A        0      0        2 
   7   chr7_87995052     HCab    G    A        0      0        2 
   7   chr7_87995052     HPrz    G    A        0      0        2 
   7   chr7_87995052     ZBoe    G    A      0.5      1        2 
   7   chr7_87995052     ZGre    G    A        0      0        2 
   7   chr7_87995052     ZHar    G    A        0      0        2 
   7   chr7_87995052   Sample    G    A        0      0        2 
   7   chr7_87995109     AAsi    T    A        0      0        2 
   7   chr7_87995109     AKia    T    A      0.5      1        2 
   7   chr7_87995109     AOna    T    A        0      0        2 
   7   chr7_87995109     ASom    T    A        0      0        2 
   7   chr7_87995109     HCab    T    A        0      0        2 
   7   chr7_87995109     HPrz    T    A        0      0        2 
   7   chr7_87995109     ZBoe    T    A        1      2        2 
   7   chr7_87995109     ZGre    T    A        1      2        2 
   7   chr7_87995109     ZHar    T    A        1      2        2 
   7   chr7_87995109   Sample    T    A        0      0        2 
   7   chr7_87995462     AAsi    G    A        0      0        2 
   7   chr7_87995462     AKia    G    A        0      0        2 
   7   chr7_87995462     AOna    G    A        0      0        2 
   7   chr7_87995462     ASom    G    A        0      0        2 
   7   chr7_87995462     HCab    G    A        0      0        2 
   7   chr7_87995462     HPrz    G    A        0      0        2 
   7   chr7_87995462     ZBoe    G    A        0      0        2 
   7   chr7_87995462     ZGre    G    A        0      0        2 
   7   chr7_87995462     ZHar    G    A        1      2        2 
   7   chr7_87995462   Sample    G    A        0      0        2 
   7   chr7_87999059     AAsi    A    G        0      0        2 
   7   chr7_87999059     AKia    A    G        0      0        2 
   7   chr7_87999059     AOna    A    G        0      0        2 
   7   chr7_87999059     ASom    A    G        0      0        2 
   7   chr7_87999059     HCab    A    G        1      2        2 
   7   chr7_87999059     HPrz    A    G        1      2        2 
   7   chr7_87999059     ZBoe    A    G        0      0        2 
   7   chr7_87999059     ZGre    A    G        0      0        2 
   7   chr7_87999059     ZHar    A    G        0      0        2 
   7   chr7_87999059   Sample    A    G        0      0        2 
   7   chr7_88001935     AAsi    A    G        0      0        2 
   7   chr7_88001935     AKia    A    G        0      0        2 
   7   chr7_88001935     AOna    A    G        0      0        2 
   7   chr7_88001935     ASom    A    G        0      0        2 
   7   chr7_88001935     HCab    A    G        0      0        2 
   7   chr7_88001935     HPrz    A    G        0      0        2 
   7   chr7_88001935     ZBoe    A    G        1      2        2 
   7   chr7_88001935     ZGre    A    G        0      0        2 
   7   chr7_88001935     ZHar    A    G        0      0        2 
   7   chr7_88001935   Sample    A    G        0      0        2 
   7   chr7_88002046     AAsi    C    T        0      0        2 
   7   chr7_88002046     AKia    C    T        0      0        2 
   7   chr7_88002046     AOna    C    T        0      0        2 
   7   chr7_88002046     ASom    C    T        0      0        2 
   7   chr7_88002046     HCab    C    T        1      2        2 
   7   chr7_88002046     HPrz    C    T        1      2        2 
   7   chr7_88002046     ZBoe    C    T        0      0        2 
   7   chr7_88002046     ZGre    C    T        0      0        2 
   7   chr7_88002046     ZHar    C    T        0      0        2 
   7   chr7_88002046   Sample    C    T        0      0        2 
   7   chr7_88006095     AAsi    G    A        0      0        2 
   7   chr7_88006095     AKia    G    A        0      0        2 
   7   chr7_88006095     AOna    G    A        0      0        2 
   7   chr7_88006095     ASom    G    A        0      0        2 
   7   chr7_88006095     HCab    G    A        0      0        2 
   7   chr7_88006095     HPrz    G    A        0      0        2 
   7   chr7_88006095     ZBoe    G    A        0      0        2 
   7   chr7_88006095     ZGre    G    A        1      2        2 
   7   chr7_88006095     ZHar    G    A        0      0        2 
   7   chr7_88006095   Sample    G    A        0      0        2 
   7   chr7_88016326     AAsi    G    A        0      0        2 
   7   chr7_88016326     AKia    G    A        0      0        2 
   7   chr7_88016326     AOna    G    A        0      0        2 
   7   chr7_88016326     ASom    G    A        0      0        2 
   7   chr7_88016326     HCab    G    A        1      2        2 
   7   chr7_88016326     HPrz    G    A        1      2        2 
   7   chr7_88016326     ZBoe    G    A        0      0        2 
   7   chr7_88016326     ZGre    G    A        0      0        2 
   7   chr7_88016326     ZHar    G    A        0      0        2 
   7   chr7_88016326   Sample    G    A        0      0        2 
   7   chr7_88031829     AAsi    G    A        0      0        2 
   7   chr7_88031829     AKia    G    A        0      0        2 
   7   chr7_88031829     AOna    G    A        0      0        2 
   7   chr7_88031829     ASom    G    A        0      0        2 
   7   chr7_88031829     HCab    G    A        0      0        2 
   7   chr7_88031829     HPrz    G    A        0      0        2 
   7   chr7_88031829     ZBoe    G    A        0      0        2 
   7   chr7_88031829     ZGre    G    A        0      0        2 
   7   chr7_88031829     ZHar    G    A      0.5      1        2 
   7   chr7_88031829   Sample    G    A        0      0        2 
   7   chr7_88033325     AAsi    A    G        0      0        2 
   7   chr7_88033325     AKia    A    G        0      0        2 
   7   chr7_88033325     AOna    A    G        0      0        2 
   7   chr7_88033325     ASom    A    G        0      0        2 
   7   chr7_88033325     HCab    A    G        1      2        2 
   7   chr7_88033325     HPrz    A    G        1      2        2 
   7   chr7_88033325     ZBoe    A    G        0      0        2 
   7   chr7_88033325     ZGre    A    G        0      0        2 
   7   chr7_88033325     ZHar    A    G        0      0        2 
   7   chr7_88033325   Sample    A    G        0      0        2 
   7   chr7_88034530     AAsi    G    A        0      0        2 
   7   chr7_88034530     AKia    G    A        0      0        2 
   7   chr7_88034530     AOna    G    A        0      0        2 
   7   chr7_88034530     ASom    G    A        1      2        2 
   7   chr7_88034530     HCab    G    A        0      0        2 
   7   chr7_88034530     HPrz    G    A        0      0        2 
   7   chr7_88034530     ZBoe    G    A        0      0        2 
   7   chr7_88034530     ZGre    G    A        0      0        2 
   7   chr7_88034530     ZHar    G    A        0      0        2 
   7   chr7_88034530   Sample    G    A        0      0        2 
   7   chr7_88037325     AAsi    G    A        0      0        2 
   7   chr7_88037325     AKia    G    A        0      0        2 
   7   chr7_88037325     AOna    G    A        0      0        2 
   7   chr7_88037325     ASom    G    A        0      0        2 
   7   chr7_88037325     HCab    G    A        1      2        2 
   7   chr7_88037325     HPrz    G    A        1      2        2 
   7   chr7_88037325     ZBoe    G    A        0      0        2 
   7   chr7_88037325     ZGre    G    A        0      0        2 
   7   chr7_88037325     ZHar    G    A        0      0        2 
   7   chr7_88037325   Sample    G    A        0      0        2 
   7   chr7_88038946     AAsi    A    G        0      0        2 
   7   chr7_88038946     AKia    A    G        0      0        2 
   7   chr7_88038946     AOna    A    G      0.5      1        2 
   7   chr7_88038946     ASom    A    G        0      0        2 
   7   chr7_88038946     HCab    A    G        0      0        2 
   7   chr7_88038946     HPrz    A    G        0      0        2 
   7   chr7_88038946     ZBoe    A    G        0      0        2 
   7   chr7_88038946     ZGre    A    G        0      0        2 
   7   chr7_88038946     ZHar    A    G        0      0        2 
   7   chr7_88038946   Sample    A    G        0      0        2 
   7   chr7_88041292     AAsi    G    C        0      0        2 
   7   chr7_88041292     AKia    G    C        0      0        2 
   7   chr7_88041292     AOna    G    C        0      0        2 
   7   chr7_88041292     ASom    G    C        0      0        2 
   7   chr7_88041292     HCab    G    C        1      2        2 
   7   chr7_88041292     HPrz    G    C        1      2        2 
   7   chr7_88041292     ZBoe    G    C        0      0        2 
   7   chr7_88041292     ZGre    G    C        0      0        2 
   7   chr7_88041292     ZHar    G    C        0      0        2 
   7   chr7_88041292   Sample    G    C        0      0        2 
   7   chr7_88048281     AAsi    C    A        0      0        2 
   7   chr7_88048281     AKia    C    A        0      0        2 
   7   chr7_88048281     AOna    C    A        0      0        2 
   7   chr7_88048281     ASom    C    A        0      0        2 
   7   chr7_88048281     HCab    C    A        1      2        2 
   7   chr7_88048281     HPrz    C    A        1      2        2 
   7   chr7_88048281     ZBoe    C    A        0      0        2 
   7   chr7_88048281     ZGre    C    A        0      0        2 
   7   chr7_88048281     ZHar    C    A        0      0        2 
   7   chr7_88048281   Sample    C    A        0      0        2 
   7   chr7_88055337     AAsi    A    G        0      0        2 
   7   chr7_88055337     AKia    A    G        0      0        2 
   7   chr7_88055337     AOna    A    G        0      0        2 
   7   chr7_88055337     ASom    A    G        0      0        2 
   7   chr7_88055337     HCab    A    G        0      0        2 
   7   chr7_88055337     HPrz    A    G        0      0        2 
   7   chr7_88055337     ZBoe    A    G        0      0        2 
   7   chr7_88055337     ZGre    A    G        1      2        2 
   7   chr7_88055337     ZHar    A    G        0      0        2 
   7   chr7_88055337   Sample    A    G        0      0        2 
   7   chr7_88070481     AAsi    T    C        0      0        2 
   7   chr7_88070481     AKia    T    C        0      0        2 
   7   chr7_88070481     AOna    T    C        0      0        2 
   7   chr7_88070481     ASom    T    C        0      0        2 
   7   chr7_88070481     HCab    T    C        0      0        2 
   7   chr7_88070481     HPrz    T    C        0      0        2 
   7   chr7_88070481     ZBoe    T    C        0      0        2 
   7   chr7_88070481     ZGre    T    C        0      0        2 
   7   chr7_88070481     ZHar    T    C        1      2        2 
   7   chr7_88070481   Sample    T    C        0      0        2 
   7   chr7_88079766     AAsi    A    T        0      0        2 
   7   chr7_88079766     AKia    A    T        0      0        2 
   7   chr7_88079766     AOna    A    T        0      0        2 
   7   chr7_88079766     ASom    A    T        0      0        2 
   7   chr7_88079766     HCab    A    T        0      0        2 
   7   chr7_88079766     HPrz    A    T      0.5      1        2 
   7   chr7_88079766     ZBoe    A    T        0      0        2 
   7   chr7_88079766     ZGre    A    T        0      0        2 
   7   chr7_88079766     ZHar    A    T        0      0        2 
   7   chr7_88079766   Sample    A    T        0      0        2 
   7   chr7_88085429     AAsi    T    C        0      0        2 
   7   chr7_88085429     AKia    T    C        0      0        2 
   7   chr7_88085429     AOna    T    C        0      0        2 
   7   chr7_88085429     ASom    T    C        0      0        2 
   7   chr7_88085429     HCab    T    C        0      0        2 
   7   chr7_88085429     HPrz    T    C        0      0        2 
   7   chr7_88085429     ZBoe    T    C        1      2        2 
   7   chr7_88085429     ZGre    T    C        0      0        2 
   7   chr7_88085429     ZHar    T    C        0      0        2 
   7   chr7_88085429   Sample    T    C        0      0        2 
   7   chr7_88091511     AAsi    T    C        0      0        2 
   7   chr7_88091511     AKia    T    C        0      0        2 
   7   chr7_88091511     AOna    T    C        0      0        2 
   7   chr7_88091511     ASom    T    C        0      0        2 
   7   chr7_88091511     HCab    T    C        1      2        2 
   7   chr7_88091511     HPrz    T    C        1      2        2 
   7   chr7_88091511     ZBoe    T    C        0      0        2 
   7   chr7_88091511     ZGre    T    C        0      0        2 
   7   chr7_88091511     ZHar    T    C        0      0        2 
   7   chr7_88091511   Sample    T    C        0      0        2 
   7   chr7_88093319     AAsi    T    C        0      0        2 
   7   chr7_88093319     AKia    T    C        0      0        2 
   7   chr7_88093319     AOna    T    C        0      0        2 
   7   chr7_88093319     ASom    T    C        0      0        2 
   7   chr7_88093319     HCab    T    C        0      0        2 
   7   chr7_88093319     HPrz    T    C      0.5      1        2 
   7   chr7_88093319     ZBoe    T    C        0      0        2 
   7   chr7_88093319     ZGre    T    C        0      0        2 
   7   chr7_88093319     ZHar    T    C        0      0        2 
   7   chr7_88093319   Sample    T    C        0      0        2 
   7   chr7_88094933     AAsi    G    A        0      0        2 
   7   chr7_88094933     AKia    G    A        0      0        2 
   7   chr7_88094933     AOna    G    A        0      0        2 
   7   chr7_88094933     ASom    G    A        0      0        2 
   7   chr7_88094933     HCab    G    A        0      0        2 
   7   chr7_88094933     HPrz    G    A        0      0        2 
   7   chr7_88094933     ZBoe    G    A        0      0        2 
   7   chr7_88094933     ZGre    G    A        0      0        2 
   7   chr7_88094933     ZHar    G    A        1      2        2 
   7   chr7_88094933   Sample    G    A        0      0        2 
   7   chr7_88096225     AAsi    C    A        0      0        2 
   7   chr7_88096225     AKia    C    A        0      0        2 
   7   chr7_88096225     AOna    C    A        0      0        2 
   7   chr7_88096225     ASom    C    A        0      0        2 
   7   chr7_88096225     HCab    C    A        0      0        2 
   7   chr7_88096225     HPrz    C    A        0      0        2 
   7   chr7_88096225     ZBoe    C    A        0      0        2 
   7   chr7_88096225     ZGre    C    A        1      2        2 
   7   chr7_88096225     ZHar    C    A        0      0        2 
   7   chr7_88096225   Sample    C    A        0      0        2 
   7   chr7_88106113     AAsi    T    C        0      0        2 
   7   chr7_88106113     AKia    T    C        0      0        2 
   7   chr7_88106113     AOna    T    C        0      0        2 
   7   chr7_88106113     ASom    T    C        0      0        2 
   7   chr7_88106113     HCab    T    C        0      0        2 
   7   chr7_88106113     HPrz    T    C        0      0        2 
   7   chr7_88106113     ZBoe    T    C        1      2        2 
   7   chr7_88106113     ZGre    T    C        0      0        2 
   7   chr7_88106113     ZHar    T    C        0      0        2 
   7   chr7_88106113   Sample    T    C        0      0        2 
   7   chr7_88113688     AAsi    T    C      0.5      1        2 
   7   chr7_88113688     AKia    T    C        0      0        2 
   7   chr7_88113688     AOna    T    C        0      0        2 
   7   chr7_88113688     ASom    T    C        0      0        2 
   7   chr7_88113688     HCab    T    C        0      0        2 
   7   chr7_88113688     HPrz    T    C        0      0        2 
   7   chr7_88113688     ZBoe    T    C        0      0        2 
   7   chr7_88113688     ZGre    T    C        0      0        2 
   7   chr7_88113688     ZHar    T    C        0      0        2 
   7   chr7_88113688   Sample    T    C        0      0        2 
   7   chr7_88115823     AAsi    T    C        0      0        2 
   7   chr7_88115823     AKia    T    C        0      0        2 
   7   chr7_88115823     AOna    T    C      0.5      1        2 
   7   chr7_88115823     ASom    T    C        0      0        2 
   7   chr7_88115823     HCab    T    C        0      0        2 
   7   chr7_88115823     HPrz    T    C        0      0        2 
   7   chr7_88115823     ZBoe    T    C        0      0        2 
   7   chr7_88115823     ZGre    T    C        0      0        2 
   7   chr7_88115823     ZHar    T    C        0      0        2 
   7   chr7_88115823   Sample    T    C        0      0        2 
   7   chr7_88120034     AAsi    T    C        0      0        2 
   7   chr7_88120034     AKia    T    C        0      0        2 
   7   chr7_88120034     AOna    T    C        0      0        2 
   7   chr7_88120034     ASom    T    C        0      0        2 
   7   chr7_88120034     HCab    T    C        1      2        2 
   7   chr7_88120034     HPrz    T    C        1      2        2 
   7   chr7_88120034     ZBoe    T    C        0      0        2 
   7   chr7_88120034     ZGre    T    C        0      0        2 
   7   chr7_88120034     ZHar    T    C        0      0        2 
   7   chr7_88120034   Sample    T    C        0      0        2 
   7   chr7_88123206     AAsi    G    A        1      2        2 
   7   chr7_88123206     AKia    G    A        0      0        2 
   7   chr7_88123206     AOna    G    A        0      0        2 
   7   chr7_88123206     ASom    G    A        1      2        2 
   7   chr7_88123206     HCab    G    A        0      0        2 
   7   chr7_88123206     HPrz    G    A        0      0        2 
   7   chr7_88123206     ZBoe    G    A        0      0        2 
   7   chr7_88123206     ZGre    G    A        0      0        2 
   7   chr7_88123206     ZHar    G    A        0      0        2 
   7   chr7_88123206   Sample    G    A        1      2        2 
   7   chr7_88126027     AAsi    G    A        0      0        2 
   7   chr7_88126027     AKia    G    A        0      0        2 
   7   chr7_88126027     AOna    G    A        0      0        2 
   7   chr7_88126027     ASom    G    A        0      0        2 
   7   chr7_88126027     HCab    G    A        1      2        2 
   7   chr7_88126027     HPrz    G    A        1      2        2 
   7   chr7_88126027     ZBoe    G    A        0      0        2 
   7   chr7_88126027     ZGre    G    A        0      0        2 
   7   chr7_88126027     ZHar    G    A        0      0        2 
   7   chr7_88126027   Sample    G    A        0      0        2 
   7   chr7_88146117     AAsi    G    C        0      0        2 
   7   chr7_88146117     AKia    G    C        1      2        2 
   7   chr7_88146117     AOna    G    C      0.5      1        2 
   7   chr7_88146117     ASom    G    C        0      0        2 
   7   chr7_88146117     HCab    G    C        0      0        2 
   7   chr7_88146117     HPrz    G    C        0      0        2 
   7   chr7_88146117     ZBoe    G    C        0      0        2 
   7   chr7_88146117     ZGre    G    C        0      0        2 
   7   chr7_88146117     ZHar    G    C        0      0        2 
   7   chr7_88146117   Sample    G    C        0      0        2 
   7   chr7_88155767     AAsi    A    G        0      0        2 
   7   chr7_88155767     AKia    A    G        0      0        2 
   7   chr7_88155767     AOna    A    G        0      0        2 
   7   chr7_88155767     ASom    A    G        0      0        2 
   7   chr7_88155767     HCab    A    G        1      2        2 
   7   chr7_88155767     HPrz    A    G        0      0        2 
   7   chr7_88155767     ZBoe    A    G        0      0        2 
   7   chr7_88155767     ZGre    A    G        0      0        2 
   7   chr7_88155767     ZHar    A    G        0      0        2 
   7   chr7_88155767   Sample    A    G        0      0        2 
   7   chr7_88161772     AAsi    T    C        0      0        2 
   7   chr7_88161772     AKia    T    C        1      2        2 
   7   chr7_88161772     AOna    T    C        0      0        2 
   7   chr7_88161772     ASom    T    C        0      0        2 
   7   chr7_88161772     HCab    T    C        0      0        2 
   7   chr7_88161772     HPrz    T    C        0      0        2 
   7   chr7_88161772     ZBoe    T    C        0      0        2 
   7   chr7_88161772     ZGre    T    C        0      0        2 
   7   chr7_88161772     ZHar    T    C        0      0        2 
   7   chr7_88161772   Sample    T    C        0      0        2 
   7   chr7_88167670     AAsi    T    C        0      0        2 
   7   chr7_88167670     AKia    T    C        0      0        2 
   7   chr7_88167670     AOna    T    C        0      0        2 
   7   chr7_88167670     ASom    T    C        0      0        2 
   7   chr7_88167670     HCab    T    C        1      2        2 
   7   chr7_88167670     HPrz    T    C        1      2        2 
   7   chr7_88167670     ZBoe    T    C        0      0        2 
   7   chr7_88167670     ZGre    T    C        0      0        2 
   7   chr7_88167670     ZHar    T    C        0      0        2 
   7   chr7_88167670   Sample    T    C        0      0        2 
   7   chr7_88170884     AAsi    T    G        0      0        2 
   7   chr7_88170884     AKia    T    G        0      0        2 
   7   chr7_88170884     AOna    T    G        0      0        2 
   7   chr7_88170884     ASom    T    G        0      0        2 
   7   chr7_88170884     HCab    T    G        0      0        2 
   7   chr7_88170884     HPrz    T    G      0.5      1        2 
   7   chr7_88170884     ZBoe    T    G        0      0        2 
   7   chr7_88170884     ZGre    T    G        0      0        2 
   7   chr7_88170884     ZHar    T    G        0      0        2 
   7   chr7_88170884   Sample    T    G        0      0        2 
   7   chr7_88177260     AAsi    G    T        0      0        2 
   7   chr7_88177260     AKia    G    T        0      0        2 
   7   chr7_88177260     AOna    G    T        0      0        2 
   7   chr7_88177260     ASom    G    T        0      0        2 
   7   chr7_88177260     HCab    G    T        0      0        2 
   7   chr7_88177260     HPrz    G    T        0      0        2 
   7   chr7_88177260     ZBoe    G    T      0.5      1        2 
   7   chr7_88177260     ZGre    G    T        0      0        2 
   7   chr7_88177260     ZHar    G    T        0      0        2 
   7   chr7_88177260   Sample    G    T        0      0        2 
   7   chr7_88177543     AAsi    C    G        0      0        2 
   7   chr7_88177543     AKia    C    G        0      0        2 
   7   chr7_88177543     AOna    C    G        0      0        2 
   7   chr7_88177543     ASom    C    G        0      0        2 
   7   chr7_88177543     HCab    C    G        0      0        2 
   7   chr7_88177543     HPrz    C    G        0      0        2 
   7   chr7_88177543     ZBoe    C    G        1      2        2 
   7   chr7_88177543     ZGre    C    G        1      2        2 
   7   chr7_88177543     ZHar    C    G        0      0        2 
   7   chr7_88177543   Sample    C    G        0      0        2 
   7   chr7_88179510     AAsi    G    A        0      0        2 
   7   chr7_88179510     AKia    G    A        0      0        2 
   7   chr7_88179510     AOna    G    A        0      0        2 
   7   chr7_88179510     ASom    G    A        0      0        2 
   7   chr7_88179510     HCab    G    A        1      2        2 
   7   chr7_88179510     HPrz    G    A        1      2        2 
   7   chr7_88179510     ZBoe    G    A        0      0        2 
   7   chr7_88179510     ZGre    G    A        1      2        2 
   7   chr7_88179510     ZHar    G    A        1      2        2 
   7   chr7_88179510   Sample    G    A        0      0        2 
   7   chr7_88183388     AAsi    A    G        0      0        2 
   7   chr7_88183388     AKia    A    G        0      0        2 
   7   chr7_88183388     AOna    A    G        0      0        2 
   7   chr7_88183388     ASom    A    G        0      0        2 
   7   chr7_88183388     HCab    A    G        1      2        2 
   7   chr7_88183388     HPrz    A    G        1      2        2 
   7   chr7_88183388     ZBoe    A    G        0      0        2 
   7   chr7_88183388     ZGre    A    G        0      0        2 
   7   chr7_88183388     ZHar    A    G        1      2        2 
   7   chr7_88183388   Sample    A    G        0      0        2 
   7   chr7_88190055     AAsi    G    A      0.5      1        2 
   7   chr7_88190055     AKia    G    A        0      0        2 
   7   chr7_88190055     AOna    G    A        0      0        2 
   7   chr7_88190055     ASom    G    A        0      0        2 
   7   chr7_88190055     HCab    G    A        0      0        2 
   7   chr7_88190055     HPrz    G    A        0      0        2 
   7   chr7_88190055     ZBoe    G    A        0      0        2 
   7   chr7_88190055     ZGre    G    A        0      0        2 
   7   chr7_88190055     ZHar    G    A        0      0        2 
   7   chr7_88190055   Sample    G    A        0      0        2 
   7   chr7_88190587     AAsi    T    C        0      0        2 
   7   chr7_88190587     AKia    T    C        0      0        2 
   7   chr7_88190587     AOna    T    C        0      0        2 
   7   chr7_88190587     ASom    T    C        0      0        2 
   7   chr7_88190587     HCab    T    C        0      0        2 
   7   chr7_88190587     HPrz    T    C        0      0        2 
   7   chr7_88190587     ZBoe    T    C        1      2        2 
   7   chr7_88190587     ZGre    T    C        0      0        2 
   7   chr7_88190587     ZHar    T    C        0      0        2 
   7   chr7_88190587   Sample    T    C        0      0        2 
   7   chr7_88191429     AAsi    A    G        0      0        2 
   7   chr7_88191429     AKia    A    G        0      0        2 
   7   chr7_88191429     AOna    A    G      0.5      1        2 
   7   chr7_88191429     ASom    A    G        0      0        2 
   7   chr7_88191429     HCab    A    G        0      0        2 
   7   chr7_88191429     HPrz    A    G        0      0        2 
   7   chr7_88191429     ZBoe    A    G        0      0        2 
   7   chr7_88191429     ZGre    A    G        0      0        2 
   7   chr7_88191429     ZHar    A    G        0      0        2 
   7   chr7_88191429   Sample    A    G        0      0        2 
   7   chr7_88191644     AAsi    G    C        0      0        2 
   7   chr7_88191644     AKia    G    C        0      0        2 
   7   chr7_88191644     AOna    G    C        0      0        2 
   7   chr7_88191644     ASom    G    C        0      0        2 
   7   chr7_88191644     HCab    G    C        0      0        2 
   7   chr7_88191644     HPrz    G    C        0      0        2 
   7   chr7_88191644     ZBoe    G    C        0      0        2 
   7   chr7_88191644     ZGre    G    C        0      0        2 
   7   chr7_88191644     ZHar    G    C        1      2        2 
   7   chr7_88191644   Sample    G    C        0      0        2 
   7   chr7_88206427     AAsi    T    C        0      0        2 
   7   chr7_88206427     AKia    T    C        0      0        2 
   7   chr7_88206427     AOna    T    C        0      0        2 
   7   chr7_88206427     ASom    T    C        0      0        2 
   7   chr7_88206427     HCab    T    C      0.5      1        2 
   7   chr7_88206427     HPrz    T    C        0      0        2 
   7   chr7_88206427     ZBoe    T    C        0      0        2 
   7   chr7_88206427     ZGre    T    C        0      0        2 
   7   chr7_88206427     ZHar    T    C        0      0        2 
   7   chr7_88206427   Sample    T    C        0      0        2 
   7   chr7_88228856     AAsi    A    G        0      0        2 
   7   chr7_88228856     AKia    A    G        0      0        2 
   7   chr7_88228856     AOna    A    G        0      0        2 
   7   chr7_88228856     ASom    A    G        0      0        2 
   7   chr7_88228856     HCab    A    G        1      2        2 
   7   chr7_88228856     HPrz    A    G        1      2        2 
   7   chr7_88228856     ZBoe    A    G        0      0        2 
   7   chr7_88228856     ZGre    A    G        0      0        2 
   7   chr7_88228856     ZHar    A    G        0      0        2 
   7   chr7_88228856   Sample    A    G        0      0        2 
   7   chr7_88231857     AAsi    G    A        0      0        2 
   7   chr7_88231857     AKia    G    A        0      0        2 
   7   chr7_88231857     AOna    G    A        0      0        2 
   7   chr7_88231857     ASom    G    A        0      0        2 
   7   chr7_88231857     HCab    G    A        0      0        2 
   7   chr7_88231857     HPrz    G    A      0.5      1        2 
   7   chr7_88231857     ZBoe    G    A        0      0        2 
   7   chr7_88231857     ZGre    G    A        0      0        2 
   7   chr7_88231857     ZHar    G    A        0      0        2 
   7   chr7_88231857   Sample    G    A        0      0        2 
   7   chr7_88232194     AAsi    G    A        0      0        2 
   7   chr7_88232194     AKia    G    A        0      0        2 
   7   chr7_88232194     AOna    G    A        0      0        2 
   7   chr7_88232194     ASom    G    A        0      0        2 
   7   chr7_88232194     HCab    G    A        0      0        2 
   7   chr7_88232194     HPrz    G    A        0      0        2 
   7   chr7_88232194     ZBoe    G    A      0.5      1        2 
   7   chr7_88232194     ZGre    G    A        0      0        2 
   7   chr7_88232194     ZHar    G    A        0      0        2 
   7   chr7_88232194   Sample    G    A        0      0        2 
   7   chr7_88232702     AAsi    C    A        0      0        2 
   7   chr7_88232702     AKia    C    A        0      0        2 
   7   chr7_88232702     AOna    C    A        0      0        2 
   7   chr7_88232702     ASom    C    A        0      0        2 
   7   chr7_88232702     HCab    C    A        0      0        2 
   7   chr7_88232702     HPrz    C    A        0      0        2 
   7   chr7_88232702     ZBoe    C    A        0      0        2 
   7   chr7_88232702     ZGre    C    A      0.5      1        2 
   7   chr7_88232702     ZHar    C    A        0      0        2 
   7   chr7_88232702   Sample    C    A        0      0        2 
   7   chr7_88232793     AAsi    A    G        1      2        2 
   7   chr7_88232793     AKia    A    G        0      0        2 
   7   chr7_88232793     AOna    A    G        0      0        2 
   7   chr7_88232793     ASom    A    G        1      2        2 
   7   chr7_88232793     HCab    A    G        0      0        2 
   7   chr7_88232793     HPrz    A    G        0      0        2 
   7   chr7_88232793     ZBoe    A    G        0      0        2 
   7   chr7_88232793     ZGre    A    G        0      0        2 
   7   chr7_88232793     ZHar    A    G        0      0        2 
   7   chr7_88232793   Sample    A    G        1      2        2 
   7   chr7_88233256     AAsi    G    A        0      0        2 
   7   chr7_88233256     AKia    G    A        0      0        2 
   7   chr7_88233256     AOna    G    A      0.5      1        2 
   7   chr7_88233256     ASom    G    A        0      0        2 
   7   chr7_88233256     HCab    G    A        0      0        2 
   7   chr7_88233256     HPrz    G    A        0      0        2 
   7   chr7_88233256     ZBoe    G    A        0      0        2 
   7   chr7_88233256     ZGre    G    A        0      0        2 
   7   chr7_88233256     ZHar    G    A        0      0        2 
   7   chr7_88233256   Sample    G    A        0      0        2 
   7   chr7_88242070     AAsi    C    A        0      0        2 
   7   chr7_88242070     AKia    C    A        0      0        2 
   7   chr7_88242070     AOna    C    A        0      0        2 
   7   chr7_88242070     ASom    C    A        0      0        2 
   7   chr7_88242070     HCab    C    A        0      0        2 
   7   chr7_88242070     HPrz    C    A        0      0        2 
   7   chr7_88242070     ZBoe    C    A      0.5      1        2 
   7   chr7_88242070     ZGre    C    A        0      0        2 
   7   chr7_88242070     ZHar    C    A        0      0        2 
   7   chr7_88242070   Sample    C    A        0      0        2 
   7   chr7_88242888     AAsi    T    C        0      0        2 
   7   chr7_88242888     AKia    T    C        0      0        2 
   7   chr7_88242888     AOna    T    C        0      0        2 
   7   chr7_88242888     ASom    T    C        0      0        2 
   7   chr7_88242888     HCab    T    C        1      2        2 
   7   chr7_88242888     HPrz    T    C      0.5      1        2 
   7   chr7_88242888     ZBoe    T    C        0      0        2 
   7   chr7_88242888     ZGre    T    C        0      0        2 
   7   chr7_88242888     ZHar    T    C        0      0        2 
   7   chr7_88242888   Sample    T    C        0      0        2 
   7   chr7_88245647     AAsi    T    C        0      0        2 
   7   chr7_88245647     AKia    T    C        0      0        2 
   7   chr7_88245647     AOna    T    C        0      0        2 
   7   chr7_88245647     ASom    T    C        0      0        2 
   7   chr7_88245647     HCab    T    C        1      2        2 
   7   chr7_88245647     HPrz    T    C      0.5      1        2 
   7   chr7_88245647     ZBoe    T    C        0      0        2 
   7   chr7_88245647     ZGre    T    C        0      0        2 
   7   chr7_88245647     ZHar    T    C        0      0        2 
   7   chr7_88245647   Sample    T    C        0      0        2 
   7   chr7_88247702     AAsi    G    A        0      0        2 
   7   chr7_88247702     AKia    G    A        0      0        2 
   7   chr7_88247702     AOna    G    A        0      0        2 
   7   chr7_88247702     ASom    G    A        0      0        2 
   7   chr7_88247702     HCab    G    A        0      0        2 
   7   chr7_88247702     HPrz    G    A        0      0        2 
   7   chr7_88247702     ZBoe    G    A      0.5      1        2 
   7   chr7_88247702     ZGre    G    A        0      0        2 
   7   chr7_88247702     ZHar    G    A        0      0        2 
   7   chr7_88247702   Sample    G    A        0      0        2 
   7   chr7_88252929     AAsi    A    G        0      0        2 
   7   chr7_88252929     AKia    A    G        1      2        2 
   7   chr7_88252929     AOna    A    G      0.5      1        2 
   7   chr7_88252929     ASom    A    G        0      0        2 
   7   chr7_88252929     HCab    A    G        0      0        2 
   7   chr7_88252929     HPrz    A    G        0      0        2 
   7   chr7_88252929     ZBoe    A    G        0      0        2 
   7   chr7_88252929     ZGre    A    G        0      0        2 
   7   chr7_88252929     ZHar    A    G        0      0        2 
   7   chr7_88252929   Sample    A    G        0      0        2 
   7   chr7_88253186     AAsi    G    C        0      0        2 
   7   chr7_88253186     AKia    G    C        1      2        2 
   7   chr7_88253186     AOna    G    C        0      0        2 
   7   chr7_88253186     ASom    G    C        0      0        2 
   7   chr7_88253186     HCab    G    C        0      0        2 
   7   chr7_88253186     HPrz    G    C        0      0        2 
   7   chr7_88253186     ZBoe    G    C        0      0        2 
   7   chr7_88253186     ZGre    G    C        0      0        2 
   7   chr7_88253186     ZHar    G    C        0      0        2 
   7   chr7_88253186   Sample    G    C        0      0        2 
   7   chr7_88257984     AAsi    T    C        0      0        2 
   7   chr7_88257984     AKia    T    C        1      2        2 
   7   chr7_88257984     AOna    T    C        0      0        2 
   7   chr7_88257984     ASom    T    C        0      0        2 
   7   chr7_88257984     HCab    T    C        0      0        2 
   7   chr7_88257984     HPrz    T    C        0      0        2 
   7   chr7_88257984     ZBoe    T    C        0      0        2 
   7   chr7_88257984     ZGre    T    C        0      0        2 
   7   chr7_88257984     ZHar    T    C        0      0        2 
   7   chr7_88257984   Sample    T    C        0      0        2 
   7   chr7_88268392     AAsi    G    A        0      0        2 
   7   chr7_88268392     AKia    G    A        0      0        2 
   7   chr7_88268392     AOna    G    A        0      0        2 
   7   chr7_88268392     ASom    G    A        0      0        2 
   7   chr7_88268392     HCab    G    A        1      2        2 
   7   chr7_88268392     HPrz    G    A      0.5      1        2 
   7   chr7_88268392     ZBoe    G    A        0      0        2 
   7   chr7_88268392     ZGre    G    A        0      0        2 
   7   chr7_88268392     ZHar    G    A        0      0        2 
   7   chr7_88268392   Sample    G    A        0      0        2 
   7   chr7_88270770     AAsi    G    T        0      0        2 
   7   chr7_88270770     AKia    G    T        0      0        2 
   7   chr7_88270770     AOna    G    T      0.5      1        2 
   7   chr7_88270770     ASom    G    T        0      0        2 
   7   chr7_88270770     HCab    G    T        0      0        2 
   7   chr7_88270770     HPrz    G    T        0      0        2 
   7   chr7_88270770     ZBoe    G    T        0      0        2 
   7   chr7_88270770     ZGre    G    T        0      0        2 
   7   chr7_88270770     ZHar    G    T        0      0        2 
   7   chr7_88270770   Sample    G    T        0      0        2 
   7   chr7_88292989     AAsi    A    T        0      0        2 
   7   chr7_88292989     AKia    A    T        0      0        2 
   7   chr7_88292989     AOna    A    T        0      0        2 
   7   chr7_88292989     ASom    A    T        0      0        2 
   7   chr7_88292989     HCab    A    T        0      0        2 
   7   chr7_88292989     HPrz    A    T      0.5      1        2 
   7   chr7_88292989     ZBoe    A    T        0      0        2 
   7   chr7_88292989     ZGre    A    T        0      0        2 
   7   chr7_88292989     ZHar    A    T        0      0        2 
   7   chr7_88292989   Sample    A    T        0      0        2 
   7   chr7_88293043     AAsi    T    C        0      0        2 
   7   chr7_88293043     AKia    T    C        0      0        2 
   7   chr7_88293043     AOna    T    C      0.5      1        2 
   7   chr7_88293043     ASom    T    C        0      0        2 
   7   chr7_88293043     HCab    T    C        0      0        2 
   7   chr7_88293043     HPrz    T    C        0      0        2 
   7   chr7_88293043     ZBoe    T    C        0      0        2 
   7   chr7_88293043     ZGre    T    C        0      0        2 
   7   chr7_88293043     ZHar    T    C        0      0        2 
   7   chr7_88293043   Sample    T    C        0      0        2 
   7   chr7_88293567     AAsi    A    G        0      0        2 
   7   chr7_88293567     AKia    A    G        0      0        2 
   7   chr7_88293567     AOna    A    G        0      0        2 
   7   chr7_88293567     ASom    A    G        0      0        2 
   7   chr7_88293567     HCab    A    G        0      0        2 
   7   chr7_88293567     HPrz    A    G        0      0        2 
   7   chr7_88293567     ZBoe    A    G        0      0        2 
   7   chr7_88293567     ZGre    A    G      0.5      1        2 
   7   chr7_88293567     ZHar    A    G        0      0        2 
   7   chr7_88293567   Sample    A    G        0      0        2 
   7   chr7_88295034     AAsi    G    A        0      0        2 
   7   chr7_88295034     AKia    G    A        0      0        2 
   7   chr7_88295034     AOna    G    A        0      0        2 
   7   chr7_88295034     ASom    G    A        0      0        2 
   7   chr7_88295034     HCab    G    A        0      0        2 
   7   chr7_88295034     HPrz    G    A        0      0        2 
   7   chr7_88295034     ZBoe    G    A        0      0        2 
   7   chr7_88295034     ZGre    G    A        0      0        2 
   7   chr7_88295034     ZHar    G    A        1      2        2 
   7   chr7_88295034   Sample    G    A        0      0        2 
   7   chr7_88306115     AAsi    A    G        0      0        2 
   7   chr7_88306115     AKia    A    G        1      2        2 
   7   chr7_88306115     AOna    A    G        0      0        2 
   7   chr7_88306115     ASom    A    G        0      0        2 
   7   chr7_88306115     HCab    A    G        0      0        2 
   7   chr7_88306115     HPrz    A    G        0      0        2 
   7   chr7_88306115     ZBoe    A    G        0      0        2 
   7   chr7_88306115     ZGre    A    G        0      0        2 
   7   chr7_88306115     ZHar    A    G        0      0        2 
   7   chr7_88306115   Sample    A    G        0      0        2 
   7   chr7_88306153     AAsi    G    C        0      0        2 
   7   chr7_88306153     AKia    G    C        0      0        2 
   7   chr7_88306153     AOna    G    C      0.5      1        2 
   7   chr7_88306153     ASom    G    C        0      0        2 
   7   chr7_88306153     HCab    G    C        0      0        2 
   7   chr7_88306153     HPrz    G    C        0      0        2 
   7   chr7_88306153     ZBoe    G    C        0      0        2 
   7   chr7_88306153     ZGre    G    C        0      0        2 
   7   chr7_88306153     ZHar    G    C        0      0        2 
   7   chr7_88306153   Sample    G    C        0      0        2 
   7   chr7_88312489     AAsi    G    C        0      0        2 
   7   chr7_88312489     AKia    G    C        0      0        2 
   7   chr7_88312489     AOna    G    C        0      0        2 
   7   chr7_88312489     ASom    G    C        0      0        2 
   7   chr7_88312489     HCab    G    C        0      0        2 
   7   chr7_88312489     HPrz    G    C        0      0        2 
   7   chr7_88312489     ZBoe    G    C        0      0        2 
   7   chr7_88312489     ZGre    G    C      0.5      1        2 
   7   chr7_88312489     ZHar    G    C        0      0        2 
   7   chr7_88312489   Sample    G    C        0      0        2 
   7   chr7_88312666     AAsi    T    C      0.5      1        2 
   7   chr7_88312666     AKia    T    C        0      0        2 
   7   chr7_88312666     AOna    T    C        0      0        2 
   7   chr7_88312666     ASom    T    C        0      0        2 
   7   chr7_88312666     HCab    T    C        0      0        2 
   7   chr7_88312666     HPrz    T    C        0      0        2 
   7   chr7_88312666     ZBoe    T    C        0      0        2 
   7   chr7_88312666     ZGre    T    C        0      0        2 
   7   chr7_88312666     ZHar    T    C        0      0        2 
   7   chr7_88312666   Sample    T    C        0      0        2 
   7   chr7_88316864     AAsi    C    T        0      0        2 
   7   chr7_88316864     AKia    C    T        0      0        2 
   7   chr7_88316864     AOna    C    T        0      0        2 
   7   chr7_88316864     ASom    C    T        0      0        2 
   7   chr7_88316864     HCab    C    T        0      0        2 
   7   chr7_88316864     HPrz    C    T        0      0        2 
   7   chr7_88316864     ZBoe    C    T      0.5      1        2 
   7   chr7_88316864     ZGre    C    T        0      0        2 
   7   chr7_88316864     ZHar    C    T        0      0        2 
   7   chr7_88316864   Sample    C    T        0      0        2 
   7   chr7_88317122     AAsi    C    T        0      0        2 
   7   chr7_88317122     AKia    C    T        0      0        2 
   7   chr7_88317122     AOna    C    T      0.5      1        2 
   7   chr7_88317122     ASom    C    T        0      0        2 
   7   chr7_88317122     HCab    C    T        0      0        2 
   7   chr7_88317122     HPrz    C    T        0      0        2 
   7   chr7_88317122     ZBoe    C    T        0      0        2 
   7   chr7_88317122     ZGre    C    T        0      0        2 
   7   chr7_88317122     ZHar    C    T        0      0        2 
   7   chr7_88317122   Sample    C    T        0      0        2 
   7   chr7_88317124     AAsi    A    C        0      0        2 
   7   chr7_88317124     AKia    A    C        0      0        2 
   7   chr7_88317124     AOna    A    C      0.5      1        2 
   7   chr7_88317124     ASom    A    C        0      0        2 
   7   chr7_88317124     HCab    A    C        0      0        2 
   7   chr7_88317124     HPrz    A    C        0      0        2 
   7   chr7_88317124     ZBoe    A    C        0      0        2 
   7   chr7_88317124     ZGre    A    C        0      0        2 
   7   chr7_88317124     ZHar    A    C        0      0        2 
   7   chr7_88317124   Sample    A    C        0      0        2 
   7   chr7_88319147     AAsi    A    G        0      0        2 
   7   chr7_88319147     AKia    A    G        0      0        2 
   7   chr7_88319147     AOna    A    G        0      0        2 
   7   chr7_88319147     ASom    A    G        0      0        2 
   7   chr7_88319147     HCab    A    G        0      0        2 
   7   chr7_88319147     HPrz    A    G        0      0        2 
   7   chr7_88319147     ZBoe    A    G        0      0        2 
   7   chr7_88319147     ZGre    A    G        0      0        2 
   7   chr7_88319147     ZHar    A    G        1      2        2 
   7   chr7_88319147   Sample    A    G        0      0        2 
   7   chr7_88329496     AAsi    T    C        0      0        2 
   7   chr7_88329496     AKia    T    C        0      0        2 
   7   chr7_88329496     AOna    T    C        0      0        2 
   7   chr7_88329496     ASom    T    C        0      0        2 
   7   chr7_88329496     HCab    T    C        0      0        2 
   7   chr7_88329496     HPrz    T    C      0.5      1        2 
   7   chr7_88329496     ZBoe    T    C        0      0        2 
   7   chr7_88329496     ZGre    T    C        0      0        2 
   7   chr7_88329496     ZHar    T    C        0      0        2 
   7   chr7_88329496   Sample    T    C        0      0        2 
   7   chr7_88341953     AAsi    G    C        0      0        2 
   7   chr7_88341953     AKia    G    C        0      0        2 
   7   chr7_88341953     AOna    G    C        0      0        2 
   7   chr7_88341953     ASom    G    C        0      0        2 
   7   chr7_88341953     HCab    G    C        1      2        2 
   7   chr7_88341953     HPrz    G    C        1      2        2 
   7   chr7_88341953     ZBoe    G    C        0      0        2 
   7   chr7_88341953     ZGre    G    C        0      0        2 
   7   chr7_88341953     ZHar    G    C        0      0        2 
   7   chr7_88341953   Sample    G    C        0      0        2 
   7   chr7_88342582     AAsi    T    C        0      0        2 
   7   chr7_88342582     AKia    T    C        0      0        2 
   7   chr7_88342582     AOna    T    C        0      0        2 
   7   chr7_88342582     ASom    T    C        0      0        2 
   7   chr7_88342582     HCab    T    C        0      0        2 
   7   chr7_88342582     HPrz    T    C        0      0        2 
   7   chr7_88342582     ZBoe    T    C        0      0        2 
   7   chr7_88342582     ZGre    T    C        0      0        2 
   7   chr7_88342582     ZHar    T    C      0.5      1        2 
   7   chr7_88342582   Sample    T    C        0      0        2 
   7   chr7_88350305     AAsi    G    A        0      0        2 
   7   chr7_88350305     AKia    G    A        0      0        2 
   7   chr7_88350305     AOna    G    A        0      0        2 
   7   chr7_88350305     ASom    G    A        0      0        2 
   7   chr7_88350305     HCab    G    A        0      0        2 
   7   chr7_88350305     HPrz    G    A        0      0        2 
   7   chr7_88350305     ZBoe    G    A        0      0        2 
   7   chr7_88350305     ZGre    G    A        0      0        2 
   7   chr7_88350305     ZHar    G    A        1      2        2 
   7   chr7_88350305   Sample    G    A        0      0        2 
   7   chr7_88353865     AAsi    A    G        0      0        2 
   7   chr7_88353865     AKia    A    G        0      0        2 
   7   chr7_88353865     AOna    A    G        0      0        2 
   7   chr7_88353865     ASom    A    G        0      0        2 
   7   chr7_88353865     HCab    A    G        0      0        2 
   7   chr7_88353865     HPrz    A    G      0.5      1        2 
   7   chr7_88353865     ZBoe    A    G        0      0        2 
   7   chr7_88353865     ZGre    A    G        0      0        2 
   7   chr7_88353865     ZHar    A    G        0      0        2 
   7   chr7_88353865   Sample    A    G        0      0        2 
   7   chr7_88362163     AAsi    C    G        0      0        2 
   7   chr7_88362163     AKia    C    G        0      0        2 
   7   chr7_88362163     AOna    C    G        0      0        2 
   7   chr7_88362163     ASom    C    G        0      0        2 
   7   chr7_88362163     HCab    C    G        1      2        2 
   7   chr7_88362163     HPrz    C    G        1      2        2 
   7   chr7_88362163     ZBoe    C    G        0      0        2 
   7   chr7_88362163     ZGre    C    G        1      2        2 
   7   chr7_88362163     ZHar    C    G        0      0        2 
   7   chr7_88362163   Sample    C    G        0      0        2 
   7   chr7_88363062     AAsi    A    G        0      0        2 
   7   chr7_88363062     AKia    A    G        0      0        2 
   7   chr7_88363062     AOna    A    G        0      0        2 
   7   chr7_88363062     ASom    A    G        0      0        2 
   7   chr7_88363062     HCab    A    G        0      0        2 
   7   chr7_88363062     HPrz    A    G        0      0        2 
   7   chr7_88363062     ZBoe    A    G        1      2        2 
   7   chr7_88363062     ZGre    A    G        0      0        2 
   7   chr7_88363062     ZHar    A    G        0      0        2 
   7   chr7_88363062   Sample    A    G        0      0        2 
   7   chr7_88371284     AAsi    A    G        0      0        2 
   7   chr7_88371284     AKia    A    G        0      0        2 
   7   chr7_88371284     AOna    A    G      0.5      1        2 
   7   chr7_88371284     ASom    A    G        0      0        2 
   7   chr7_88371284     HCab    A    G        0      0        2 
   7   chr7_88371284     HPrz    A    G        0      0        2 
   7   chr7_88371284     ZBoe    A    G        0      0        2 
   7   chr7_88371284     ZGre    A    G        0      0        2 
   7   chr7_88371284     ZHar    A    G        0      0        2 
   7   chr7_88371284   Sample    A    G        0      0        2 
   7   chr7_88373109     AAsi    A    G        0      0        2 
   7   chr7_88373109     AKia    A    G        0      0        2 
   7   chr7_88373109     AOna    A    G        0      0        2 
   7   chr7_88373109     ASom    A    G        0      0        2 
   7   chr7_88373109     HCab    A    G        1      2        2 
   7   chr7_88373109     HPrz    A    G        1      2        2 
   7   chr7_88373109     ZBoe    A    G        0      0        2 
   7   chr7_88373109     ZGre    A    G        0      0        2 
   7   chr7_88373109     ZHar    A    G        0      0        2 
   7   chr7_88373109   Sample    A    G        0      0        2 
   7   chr7_88374794     AAsi    T    C      0.5      1        2 
   7   chr7_88374794     AKia    T    C        0      0        2 
   7   chr7_88374794     AOna    T    C        0      0        2 
   7   chr7_88374794     ASom    T    C        0      0        2 
   7   chr7_88374794     HCab    T    C        0      0        2 
   7   chr7_88374794     HPrz    T    C        0      0        2 
   7   chr7_88374794     ZBoe    T    C        0      0        2 
   7   chr7_88374794     ZGre    T    C        0      0        2 
   7   chr7_88374794     ZHar    T    C        0      0        2 
   7   chr7_88374794   Sample    T    C        1      2        2 
   7   chr7_88376730     AAsi    T    A        0      0        2 
   7   chr7_88376730     AKia    T    A        1      2        2 
   7   chr7_88376730     AOna    T    A        1      2        2 
   7   chr7_88376730     ASom    T    A        0      0        2 
   7   chr7_88376730     HCab    T    A        0      0        2 
   7   chr7_88376730     HPrz    T    A        0      0        2 
   7   chr7_88376730     ZBoe    T    A        0      0        2 
   7   chr7_88376730     ZGre    T    A        0      0        2 
   7   chr7_88376730     ZHar    T    A        0      0        2 
   7   chr7_88376730   Sample    T    A        0      0        2 
   7   chr7_88378465     AAsi    T    C        0      0        2 
   7   chr7_88378465     AKia    T    C        0      0        2 
   7   chr7_88378465     AOna    T    C        0      0        2 
   7   chr7_88378465     ASom    T    C        0      0        2 
   7   chr7_88378465     HCab    T    C        0      0        2 
   7   chr7_88378465     HPrz    T    C        0      0        2 
   7   chr7_88378465     ZBoe    T    C      0.5      1        2 
   7   chr7_88378465     ZGre    T    C        0      0        2 
   7   chr7_88378465     ZHar    T    C        0      0        2 
   7   chr7_88378465   Sample    T    C        0      0        2 
   7   chr7_88378813     AAsi    T    G        0      0        2 
   7   chr7_88378813     AKia    T    G        0      0        2 
   7   chr7_88378813     AOna    T    G        0      0        2 
   7   chr7_88378813     ASom    T    G        0      0        2 
   7   chr7_88378813     HCab    T    G        1      2        2 
   7   chr7_88378813     HPrz    T    G        1      2        2 
   7   chr7_88378813     ZBoe    T    G        0      0        2 
   7   chr7_88378813     ZGre    T    G        0      0        2 
   7   chr7_88378813     ZHar    T    G        0      0        2 
   7   chr7_88378813   Sample    T    G        0      0        2 
   7   chr7_88389248     AAsi    A    G        1      2        2 
   7   chr7_88389248     AKia    A    G        0      0        2 
   7   chr7_88389248     AOna    A    G        0      0        2 
   7   chr7_88389248     ASom    A    G        0      0        2 
   7   chr7_88389248     HCab    A    G        0      0        2 
   7   chr7_88389248     HPrz    A    G        0      0        2 
   7   chr7_88389248     ZBoe    A    G        0      0        2 
   7   chr7_88389248     ZGre    A    G        0      0        2 
   7   chr7_88389248     ZHar    A    G        0      0        2 
   7   chr7_88389248   Sample    A    G        1      2        2 
   7   chr7_88392572     AAsi    G    A        0      0        2 
   7   chr7_88392572     AKia    G    A        0      0        2 
   7   chr7_88392572     AOna    G    A        0      0        2 
   7   chr7_88392572     ASom    G    A        0      0        2 
   7   chr7_88392572     HCab    G    A        0      0        2 
   7   chr7_88392572     HPrz    G    A        0      0        2 
   7   chr7_88392572     ZBoe    G    A        1      2        2 
   7   chr7_88392572     ZGre    G    A        0      0        2 
   7   chr7_88392572     ZHar    G    A        0      0        2 
   7   chr7_88392572   Sample    G    A        0      0        2 
   7   chr7_88394572     AAsi    A    G        0      0        2 
   7   chr7_88394572     AKia    A    G        0      0        2 
   7   chr7_88394572     AOna    A    G        0      0        2 
   7   chr7_88394572     ASom    A    G        0      0        2 
   7   chr7_88394572     HCab    A    G        0      0        2 
   7   chr7_88394572     HPrz    A    G        0      0        2 
   7   chr7_88394572     ZBoe    A    G        0      0        2 
   7   chr7_88394572     ZGre    A    G        0      0        2 
   7   chr7_88394572     ZHar    A    G      0.5      1        2 
   7   chr7_88394572   Sample    A    G        0      0        2 
   7   chr7_88398874     AAsi    A    G        0      0        2 
   7   chr7_88398874     AKia    A    G        0      0        2 
   7   chr7_88398874     AOna    A    G        0      0        2 
   7   chr7_88398874     ASom    A    G        0      0        2 
   7   chr7_88398874     HCab    A    G        0      0        2 
   7   chr7_88398874     HPrz    A    G        0      0        2 
   7   chr7_88398874     ZBoe    A    G        0      0        2 
   7   chr7_88398874     ZGre    A    G      0.5      1        2 
   7   chr7_88398874     ZHar    A    G        0      0        2 
   7   chr7_88398874   Sample    A    G        0      0        2 
   7   chr7_88400894     AAsi    A    G        0      0        2 
   7   chr7_88400894     AKia    A    G        0      0        2 
   7   chr7_88400894     AOna    A    G        0      0        2 
   7   chr7_88400894     ASom    A    G        0      0        2 
   7   chr7_88400894     HCab    A    G        0      0        2 
   7   chr7_88400894     HPrz    A    G      0.5      1        2 
   7   chr7_88400894     ZBoe    A    G        0      0        2 
   7   chr7_88400894     ZGre    A    G        0      0        2 
   7   chr7_88400894     ZHar    A    G      0.5      1        2 
   7   chr7_88400894   Sample    A    G        0      0        2 
   7   chr7_88405655     AAsi    A    G        0      0        2 
   7   chr7_88405655     AKia    A    G        0      0        2 
   7   chr7_88405655     AOna    A    G        0      0        2 
   7   chr7_88405655     ASom    A    G        0      0        2 
   7   chr7_88405655     HCab    A    G        0      0        2 
   7   chr7_88405655     HPrz    A    G        0      0        2 
   7   chr7_88405655     ZBoe    A    G      0.5      1        2 
   7   chr7_88405655     ZGre    A    G        0      0        2 
   7   chr7_88405655     ZHar    A    G        0      0        2 
   7   chr7_88405655   Sample    A    G        0      0        2 
   7   chr7_88405743     AAsi    A    G        0      0        2 
   7   chr7_88405743     AKia    A    G        0      0        2 
   7   chr7_88405743     AOna    A    G        0      0        2 
   7   chr7_88405743     ASom    A    G        0      0        2 
   7   chr7_88405743     HCab    A    G        0      0        2 
   7   chr7_88405743     HPrz    A    G        0      0        2 
   7   chr7_88405743     ZBoe    A    G        0      0        2 
   7   chr7_88405743     ZGre    A    G        1      2        2 
   7   chr7_88405743     ZHar    A    G        0      0        2 
   7   chr7_88405743   Sample    A    G        0      0        2 
   7   chr7_88413254     AAsi    A    G        1      2        2 
   7   chr7_88413254     AKia    A    G        0      0        2 
   7   chr7_88413254     AOna    A    G        0      0        2 
   7   chr7_88413254     ASom    A    G        1      2        2 
   7   chr7_88413254     HCab    A    G        1      2        2 
   7   chr7_88413254     HPrz    A    G        1      2        2 
   7   chr7_88413254     ZBoe    A    G        0      0        2 
   7   chr7_88413254     ZGre    A    G        0      0        2 
   7   chr7_88413254     ZHar    A    G        0      0        2 
   7   chr7_88413254   Sample    A    G        1      2        2 
   7   chr7_88414890     AAsi    C    G        0      0        2 
   7   chr7_88414890     AKia    C    G        0      0        2 
   7   chr7_88414890     AOna    C    G        0      0        2 
   7   chr7_88414890     ASom    C    G        0      0        2 
   7   chr7_88414890     HCab    C    G        0      0        2 
   7   chr7_88414890     HPrz    C    G        0      0        2 
   7   chr7_88414890     ZBoe    C    G      0.5      1        2 
   7   chr7_88414890     ZGre    C    G        0      0        2 
   7   chr7_88414890     ZHar    C    G        0      0        2 
   7   chr7_88414890   Sample    C    G        0      0        2 
   7   chr7_88421309     AAsi    C    A        0      0        2 
   7   chr7_88421309     AKia    C    A        1      2        2 
   7   chr7_88421309     AOna    C    A        1      2        2 
   7   chr7_88421309     ASom    C    A        0      0        2 
   7   chr7_88421309     HCab    C    A        0      0        2 
   7   chr7_88421309     HPrz    C    A        0      0        2 
   7   chr7_88421309     ZBoe    C    A        0      0        2 
   7   chr7_88421309     ZGre    C    A        0      0        2 
   7   chr7_88421309     ZHar    C    A        0      0        2 
   7   chr7_88421309   Sample    C    A        0      0        2 
   7   chr7_88427543     AAsi    T    A        0      0        2 
   7   chr7_88427543     AKia    T    A        0      0        2 
   7   chr7_88427543     AOna    T    A        0      0        2 
   7   chr7_88427543     ASom    T    A        0      0        2 
   7   chr7_88427543     HCab    T    A      0.5      1        2 
   7   chr7_88427543     HPrz    T    A        1      2        2 
   7   chr7_88427543     ZBoe    T    A        0      0        2 
   7   chr7_88427543     ZGre    T    A        0      0        2 
   7   chr7_88427543     ZHar    T    A        0      0        2 
   7   chr7_88427543   Sample    T    A        0      0        2 
   7   chr7_88431132     AAsi    G    A        0      0        2 
   7   chr7_88431132     AKia    G    A        0      0        2 
   7   chr7_88431132     AOna    G    A        0      0        2 
   7   chr7_88431132     ASom    G    A        0      0        2 
   7   chr7_88431132     HCab    G    A        1      2        2 
   7   chr7_88431132     HPrz    G    A        1      2        2 
   7   chr7_88431132     ZBoe    G    A        0      0        2 
   7   chr7_88431132     ZGre    G    A        0      0        2 
   7   chr7_88431132     ZHar    G    A        0      0        2 
   7   chr7_88431132   Sample    G    A        0      0        2 
   7   chr7_88433294     AAsi    G    T        0      0        2 
   7   chr7_88433294     AKia    G    T        0      0        2 
   7   chr7_88433294     AOna    G    T        0      0        2 
   7   chr7_88433294     ASom    G    T        0      0        2 
   7   chr7_88433294     HCab    G    T        0      0        2 
   7   chr7_88433294     HPrz    G    T        0      0        2 
   7   chr7_88433294     ZBoe    G    T        0      0        2 
   7   chr7_88433294     ZGre    G    T        0      0        2 
   7   chr7_88433294     ZHar    G    T      0.5      1        2 
   7   chr7_88433294   Sample    G    T        0      0        2 
   7   chr7_88433963     AAsi    G    C        0      0        2 
   7   chr7_88433963     AKia    G    C        0      0        2 
   7   chr7_88433963     AOna    G    C        0      0        2 
   7   chr7_88433963     ASom    G    C        0      0        2 
   7   chr7_88433963     HCab    G    C      0.5      1        2 
   7   chr7_88433963     HPrz    G    C        0      0        2 
   7   chr7_88433963     ZBoe    G    C        0      0        2 
   7   chr7_88433963     ZGre    G    C        0      0        2 
   7   chr7_88433963     ZHar    G    C        0      0        2 
   7   chr7_88433963   Sample    G    C        0      0        2 
   7   chr7_88441771     AAsi    G    T        0      0        2 
   7   chr7_88441771     AKia    G    T        0      0        2 
   7   chr7_88441771     AOna    G    T        0      0        2 
   7   chr7_88441771     ASom    G    T        0      0        2 
   7   chr7_88441771     HCab    G    T        1      2        2 
   7   chr7_88441771     HPrz    G    T        1      2        2 
   7   chr7_88441771     ZBoe    G    T        0      0        2 
   7   chr7_88441771     ZGre    G    T        0      0        2 
   7   chr7_88441771     ZHar    G    T        0      0        2 
   7   chr7_88441771   Sample    G    T        0      0        2 
   7   chr7_88444208     AAsi    A    G        0      0        2 
   7   chr7_88444208     AKia    A    G        0      0        2 
   7   chr7_88444208     AOna    A    G        0      0        2 
   7   chr7_88444208     ASom    A    G        0      0        2 
   7   chr7_88444208     HCab    A    G        0      0        2 
   7   chr7_88444208     HPrz    A    G        0      0        2 
   7   chr7_88444208     ZBoe    A    G        0      0        2 
   7   chr7_88444208     ZGre    A    G      0.5      1        2 
   7   chr7_88444208     ZHar    A    G        0      0        2 
   7   chr7_88444208   Sample    A    G        0      0        2 
   7   chr7_88445164     AAsi    C    T        0      0        2 
   7   chr7_88445164     AKia    C    T        0      0        2 
   7   chr7_88445164     AOna    C    T        0      0        2 
   7   chr7_88445164     ASom    C    T        0      0        2 
   7   chr7_88445164     HCab    C    T        0      0        2 
   7   chr7_88445164     HPrz    C    T        0      0        2 
   7   chr7_88445164     ZBoe    C    T      0.5      1        2 
   7   chr7_88445164     ZGre    C    T        0      0        2 
   7   chr7_88445164     ZHar    C    T        0      0        2 
   7   chr7_88445164   Sample    C    T        0      0        2 
   7   chr7_88447246     AAsi    T    A        0      0        2 
   7   chr7_88447246     AKia    T    A        0      0        2 
   7   chr7_88447246     AOna    T    A        0      0        2 
   7   chr7_88447246     ASom    T    A        0      0        2 
   7   chr7_88447246     HCab    T    A        0      0        2 
   7   chr7_88447246     HPrz    T    A        0      0        2 
   7   chr7_88447246     ZBoe    T    A      0.5      1        2 
   7   chr7_88447246     ZGre    T    A        0      0        2 
   7   chr7_88447246     ZHar    T    A        0      0        2 
   7   chr7_88447246   Sample    T    A        0      0        2 
   7   chr7_88457277     AAsi    A    G        0      0        2 
   7   chr7_88457277     AKia    A    G        0      0        2 
   7   chr7_88457277     AOna    A    G        0      0        2 
   7   chr7_88457277     ASom    A    G        0      0        2 
   7   chr7_88457277     HCab    A    G        0      0        2 
   7   chr7_88457277     HPrz    A    G        0      0        2 
   7   chr7_88457277     ZBoe    A    G        0      0        2 
   7   chr7_88457277     ZGre    A    G        0      0        2 
   7   chr7_88457277     ZHar    A    G        1      2        2 
   7   chr7_88457277   Sample    A    G        0      0        2 
   7   chr7_88459182     AAsi    G    A        0      0        2 
   7   chr7_88459182     AKia    G    A        0      0        2 
   7   chr7_88459182     AOna    G    A        0      0        2 
   7   chr7_88459182     ASom    G    A        0      0        2 
   7   chr7_88459182     HCab    G    A      0.5      1        2 
   7   chr7_88459182     HPrz    G    A        0      0        2 
   7   chr7_88459182     ZBoe    G    A        0      0        2 
   7   chr7_88459182     ZGre    G    A        0      0        2 
   7   chr7_88459182     ZHar    G    A        0      0        2 
   7   chr7_88459182   Sample    G    A        0      0        2 
   7   chr7_88464601     AAsi    T    C        0      0        2 
   7   chr7_88464601     AKia    T    C        0      0        2 
   7   chr7_88464601     AOna    T    C        0      0        2 
   7   chr7_88464601     ASom    T    C        0      0        2 
   7   chr7_88464601     HCab    T    C        1      2        2 
   7   chr7_88464601     HPrz    T    C        1      2        2 
   7   chr7_88464601     ZBoe    T    C        0      0        2 
   7   chr7_88464601     ZGre    T    C        0      0        2 
   7   chr7_88464601     ZHar    T    C        0      0        2 
   7   chr7_88464601   Sample    T    C        0      0        2 
   7   chr7_88466906     AAsi    A    T        0      0        2 
   7   chr7_88466906     AKia    A    T        0      0        2 
   7   chr7_88466906     AOna    A    T        0      0        2 
   7   chr7_88466906     ASom    A    T        0      0        2 
   7   chr7_88466906     HCab    A    T        0      0        2 
   7   chr7_88466906     HPrz    A    T        0      0        2 
   7   chr7_88466906     ZBoe    A    T        0      0        2 
   7   chr7_88466906     ZGre    A    T        1      2        2 
   7   chr7_88466906     ZHar    A    T        0      0        2 
   7   chr7_88466906   Sample    A    T        0      0        2 
   7   chr7_88467810     AAsi    A    G        0      0        2 
   7   chr7_88467810     AKia    A    G        0      0        2 
   7   chr7_88467810     AOna    A    G        0      0        2 
   7   chr7_88467810     ASom    A    G        0      0        2 
   7   chr7_88467810     HCab    A    G        0      0        2 
   7   chr7_88467810     HPrz    A    G        0      0        2 
   7   chr7_88467810     ZBoe    A    G      0.5      1        2 
   7   chr7_88467810     ZGre    A    G        0      0        2 
   7   chr7_88467810     ZHar    A    G        1      2        2 
   7   chr7_88467810   Sample    A    G        0      0        2 
   7   chr7_88471714     AAsi    A    G        0      0        2 
   7   chr7_88471714     AKia    A    G        0      0        2 
   7   chr7_88471714     AOna    A    G        0      0        2 
   7   chr7_88471714     ASom    A    G        0      0        2 
   7   chr7_88471714     HCab    A    G        0      0        2 
   7   chr7_88471714     HPrz    A    G      0.5      1        2 
   7   chr7_88471714     ZBoe    A    G        0      0        2 
   7   chr7_88471714     ZGre    A    G        0      0        2 
   7   chr7_88471714     ZHar    A    G        0      0        2 
   7   chr7_88471714   Sample    A    G        0      0        2 
   7   chr7_88472427     AAsi    A    C        0      0        2 
   7   chr7_88472427     AKia    A    C        0      0        2 
   7   chr7_88472427     AOna    A    C        0      0        2 
   7   chr7_88472427     ASom    A    C        0      0        2 
   7   chr7_88472427     HCab    A    C        0      0        2 
   7   chr7_88472427     HPrz    A    C        0      0        2 
   7   chr7_88472427     ZBoe    A    C        0      0        2 
   7   chr7_88472427     ZGre    A    C        0      0        2 
   7   chr7_88472427     ZHar    A    C        1      2        2 
   7   chr7_88472427   Sample    A    C        0      0        2 
   7   chr7_88476477     AAsi    A    G        0      0        2 
   7   chr7_88476477     AKia    A    G        0      0        2 
   7   chr7_88476477     AOna    A    G        0      0        2 
   7   chr7_88476477     ASom    A    G        0      0        2 
   7   chr7_88476477     HCab    A    G        1      2        2 
   7   chr7_88476477     HPrz    A    G        1      2        2 
   7   chr7_88476477     ZBoe    A    G        0      0        2 
   7   chr7_88476477     ZGre    A    G        0      0        2 
   7   chr7_88476477     ZHar    A    G        0      0        2 
   7   chr7_88476477   Sample    A    G        0      0        2 
   7   chr7_88479107     AAsi    A    G        0      0        2 
   7   chr7_88479107     AKia    A    G        0      0        2 
   7   chr7_88479107     AOna    A    G        0      0        2 
   7   chr7_88479107     ASom    A    G        0      0        2 
   7   chr7_88479107     HCab    A    G        0      0        2 
   7   chr7_88479107     HPrz    A    G        0      0        2 
   7   chr7_88479107     ZBoe    A    G        0      0        2 
   7   chr7_88479107     ZGre    A    G      0.5      1        2 
   7   chr7_88479107     ZHar    A    G        0      0        2 
   7   chr7_88479107   Sample    A    G        0      0        2 
   7   chr7_88481939     AAsi    G    A        1      2        2 
   7   chr7_88481939     AKia    G    A        0      0        2 
   7   chr7_88481939     AOna    G    A        0      0        2 
   7   chr7_88481939     ASom    G    A        1      2        2 
   7   chr7_88481939     HCab    G    A        0      0        2 
   7   chr7_88481939     HPrz    G    A        0      0        2 
   7   chr7_88481939     ZBoe    G    A        0      0        2 
   7   chr7_88481939     ZGre    G    A        0      0        2 
   7   chr7_88481939     ZHar    G    A        0      0        2 
   7   chr7_88481939   Sample    G    A        1      2        2 
   7   chr7_88482217     AAsi    C    T        0      0        2 
   7   chr7_88482217     AKia    C    T        0      0        2 
   7   chr7_88482217     AOna    C    T        0      0        2 
   7   chr7_88482217     ASom    C    T        0      0        2 
   7   chr7_88482217     HCab    C    T        1      2        2 
   7   chr7_88482217     HPrz    C    T        1      2        2 
   7   chr7_88482217     ZBoe    C    T        0      0        2 
   7   chr7_88482217     ZGre    C    T        0      0        2 
   7   chr7_88482217     ZHar    C    T        0      0        2 
   7   chr7_88482217   Sample    C    T        0      0        2 
   7   chr7_88484243     AAsi    A    G        0      0        2 
   7   chr7_88484243     AKia    A    G        0      0        2 
   7   chr7_88484243     AOna    A    G        0      0        2 
   7   chr7_88484243     ASom    A    G        0      0        2 
   7   chr7_88484243     HCab    A    G        0      0        2 
   7   chr7_88484243     HPrz    A    G        0      0        2 
   7   chr7_88484243     ZBoe    A    G        0      0        2 
   7   chr7_88484243     ZGre    A    G        1      2        2 
   7   chr7_88484243     ZHar    A    G        0      0        2 
   7   chr7_88484243   Sample    A    G        0      0        2 
   7   chr7_88485556     AAsi    A    G        0      0        2 
   7   chr7_88485556     AKia    A    G        0      0        2 
   7   chr7_88485556     AOna    A    G      0.5      1        2 
   7   chr7_88485556     ASom    A    G        0      0        2 
   7   chr7_88485556     HCab    A    G        0      0        2 
   7   chr7_88485556     HPrz    A    G        0      0        2 
   7   chr7_88485556     ZBoe    A    G        0      0        2 
   7   chr7_88485556     ZGre    A    G        0      0        2 
   7   chr7_88485556     ZHar    A    G        0      0        2 
   7   chr7_88485556   Sample    A    G        0      0        2 
   7   chr7_88488590     AAsi    C    A        0      0        2 
   7   chr7_88488590     AKia    C    A        1      2        2 
   7   chr7_88488590     AOna    C    A        0      0        2 
   7   chr7_88488590     ASom    C    A        0      0        2 
   7   chr7_88488590     HCab    C    A        0      0        2 
   7   chr7_88488590     HPrz    C    A        0      0        2 
   7   chr7_88488590     ZBoe    C    A        0      0        2 
   7   chr7_88488590     ZGre    C    A        0      0        2 
   7   chr7_88488590     ZHar    C    A        0      0        2 
   7   chr7_88488590   Sample    C    A        0      0        2 
   7   chr7_88493063     AAsi    T    C        0      0        2 
   7   chr7_88493063     AKia    T    C        0      0        2 
   7   chr7_88493063     AOna    T    C        0      0        2 
   7   chr7_88493063     ASom    T    C        0      0        2 
   7   chr7_88493063     HCab    T    C        0      0        2 
   7   chr7_88493063     HPrz    T    C        0      0        2 
   7   chr7_88493063     ZBoe    T    C        1      2        2 
   7   chr7_88493063     ZGre    T    C        0      0        2 
   7   chr7_88493063     ZHar    T    C        0      0        2 
   7   chr7_88493063   Sample    T    C        0      0        2 
   7   chr7_88493857     AAsi    T    A        1      2        2 
   7   chr7_88493857     AKia    T    A        1      2        2 
   7   chr7_88493857     AOna    T    A        1      2        2 
   7   chr7_88493857     ASom    T    A        1      2        2 
   7   chr7_88493857     HCab    T    A        0      0        2 
   7   chr7_88493857     HPrz    T    A        0      0        2 
   7   chr7_88493857     ZBoe    T    A        0      0        2 
   7   chr7_88493857     ZGre    T    A        0      0        2 
   7   chr7_88493857     ZHar    T    A        0      0        2 
   7   chr7_88493857   Sample    T    A        1      2        2 
   7   chr7_88496392     AAsi    C    T        0      0        2 
   7   chr7_88496392     AKia    C    T        0      0        2 
   7   chr7_88496392     AOna    C    T        1      2        2 
   7   chr7_88496392     ASom    C    T        0      0        2 
   7   chr7_88496392     HCab    C    T        0      0        2 
   7   chr7_88496392     HPrz    C    T        0      0        2 
   7   chr7_88496392     ZBoe    C    T        0      0        2 
   7   chr7_88496392     ZGre    C    T        0      0        2 
   7   chr7_88496392     ZHar    C    T        0      0        2 
   7   chr7_88496392   Sample    C    T        0      0        2 
   7   chr7_88497952     AAsi    T    C        0      0        2 
   7   chr7_88497952     AKia    T    C        1      2        2 
   7   chr7_88497952     AOna    T    C        0      0        2 
   7   chr7_88497952     ASom    T    C        0      0        2 
   7   chr7_88497952     HCab    T    C        0      0        2 
   7   chr7_88497952     HPrz    T    C        0      0        2 
   7   chr7_88497952     ZBoe    T    C        1      2        2 
   7   chr7_88497952     ZGre    T    C        1      2        2 
   7   chr7_88497952     ZHar    T    C        1      2        2 
   7   chr7_88497952   Sample    T    C        0      0        2 
   7   chr7_88500285     AAsi    G    A      0.5      1        2 
   7   chr7_88500285     AKia    G    A        0      0        2 
   7   chr7_88500285     AOna    G    A        0      0        2 
   7   chr7_88500285     ASom    G    A        0      0        2 
   7   chr7_88500285     HCab    G    A        0      0        2 
   7   chr7_88500285     HPrz    G    A        0      0        2 
   7   chr7_88500285     ZBoe    G    A        0      0        2 
   7   chr7_88500285     ZGre    G    A        0      0        2 
   7   chr7_88500285     ZHar    G    A        0      0        2 
   7   chr7_88500285   Sample    G    A        0      0        2 
   7   chr7_88502988     AAsi    C    G        0      0        2 
   7   chr7_88502988     AKia    C    G        0      0        2 
   7   chr7_88502988     AOna    C    G      0.5      1        2 
   7   chr7_88502988     ASom    C    G        0      0        2 
   7   chr7_88502988     HCab    C    G        0      0        2 
   7   chr7_88502988     HPrz    C    G        0      0        2 
   7   chr7_88502988     ZBoe    C    G        0      0        2 
   7   chr7_88502988     ZGre    C    G        0      0        2 
   7   chr7_88502988     ZHar    C    G        0      0        2 
   7   chr7_88502988   Sample    C    G        0      0        2 
   7   chr7_88503528     AAsi    A    G        0      0        2 
   7   chr7_88503528     AKia    A    G        0      0        2 
   7   chr7_88503528     AOna    A    G        0      0        2 
   7   chr7_88503528     ASom    A    G        0      0        2 
   7   chr7_88503528     HCab    A    G        1      2        2 
   7   chr7_88503528     HPrz    A    G      0.5      1        2 
   7   chr7_88503528     ZBoe    A    G        0      0        2 
   7   chr7_88503528     ZGre    A    G        0      0        2 
   7   chr7_88503528     ZHar    A    G        0      0        2 
   7   chr7_88503528   Sample    A    G        0      0        2 
   7   chr7_88505189     AAsi    A    G        0      0        2 
   7   chr7_88505189     AKia    A    G        0      0        2 
   7   chr7_88505189     AOna    A    G        0      0        2 
   7   chr7_88505189     ASom    A    G        0      0        2 
   7   chr7_88505189     HCab    A    G        0      0        2 
   7   chr7_88505189     HPrz    A    G        0      0        2 
   7   chr7_88505189     ZBoe    A    G        1      2        2 
   7   chr7_88505189     ZGre    A    G        1      2        2 
   7   chr7_88505189     ZHar    A    G        1      2        2 
   7   chr7_88505189   Sample    A    G        0      0        2 
   7   chr7_88512741     AAsi    C    A        0      0        2 
   7   chr7_88512741     AKia    C    A        0      0        2 
   7   chr7_88512741     AOna    C    A        0      0        2 
   7   chr7_88512741     ASom    C    A        0      0        2 
   7   chr7_88512741     HCab    C    A        0      0        2 
   7   chr7_88512741     HPrz    C    A        0      0        2 
   7   chr7_88512741     ZBoe    C    A      0.5      1        2 
   7   chr7_88512741     ZGre    C    A        0      0        2 
   7   chr7_88512741     ZHar    C    A        0      0        2 
   7   chr7_88512741   Sample    C    A        0      0        2 
   7   chr7_88521298     AAsi    C    T        1      2        2 
   7   chr7_88521298     AKia    C    T        0      0        2 
   7   chr7_88521298     AOna    C    T        0      0        2 
   7   chr7_88521298     ASom    C    T        0      0        2 
   7   chr7_88521298     HCab    C    T        0      0        2 
   7   chr7_88521298     HPrz    C    T        0      0        2 
   7   chr7_88521298     ZBoe    C    T        0      0        2 
   7   chr7_88521298     ZGre    C    T        0      0        2 
   7   chr7_88521298     ZHar    C    T        0      0        2 
   7   chr7_88521298   Sample    C    T        1      2        2 
   7   chr7_88522528     AAsi    C    A        0      0        2 
   7   chr7_88522528     AKia    C    A        0      0        2 
   7   chr7_88522528     AOna    C    A        0      0        2 
   7   chr7_88522528     ASom    C    A        0      0        2 
   7   chr7_88522528     HCab    C    A        0      0        2 
   7   chr7_88522528     HPrz    C    A        0      0        2 
   7   chr7_88522528     ZBoe    C    A      0.5      1        2 
   7   chr7_88522528     ZGre    C    A        0      0        2 
   7   chr7_88522528     ZHar    C    A        0      0        2 
   7   chr7_88522528   Sample    C    A        0      0        2 
   7   chr7_88522730     AAsi    G    A        0      0        2 
   7   chr7_88522730     AKia    G    A        0      0        2 
   7   chr7_88522730     AOna    G    A        0      0        2 
   7   chr7_88522730     ASom    G    A        0      0        2 
   7   chr7_88522730     HCab    G    A        1      2        2 
   7   chr7_88522730     HPrz    G    A        1      2        2 
   7   chr7_88522730     ZBoe    G    A        0      0        2 
   7   chr7_88522730     ZGre    G    A        0      0        2 
   7   chr7_88522730     ZHar    G    A        0      0        2 
   7   chr7_88522730   Sample    G    A        0      0        2 
   7   chr7_88523138     AAsi    G    A        1      2        2 
   7   chr7_88523138     AKia    G    A        0      0        2 
   7   chr7_88523138     AOna    G    A        0      0        2 
   7   chr7_88523138     ASom    G    A        1      2        2 
   7   chr7_88523138     HCab    G    A        1      2        2 
   7   chr7_88523138     HPrz    G    A        1      2        2 
   7   chr7_88523138     ZBoe    G    A        0      0        2 
   7   chr7_88523138     ZGre    G    A        0      0        2 
   7   chr7_88523138     ZHar    G    A        0      0        2 
   7   chr7_88523138   Sample    G    A        1      2        2 
   7   chr7_88524851     AAsi    G    A        1      2        2 
   7   chr7_88524851     AKia    G    A        0      0        2 
   7   chr7_88524851     AOna    G    A        0      0        2 
   7   chr7_88524851     ASom    G    A        1      2        2 
   7   chr7_88524851     HCab    G    A        0      0        2 
   7   chr7_88524851     HPrz    G    A        0      0        2 
   7   chr7_88524851     ZBoe    G    A        0      0        2 
   7   chr7_88524851     ZGre    G    A        0      0        2 
   7   chr7_88524851     ZHar    G    A        0      0        2 
   7   chr7_88524851   Sample    G    A        1      2        2 
   7   chr7_88525579     AAsi    A    G        0      0        2 
   7   chr7_88525579     AKia    A    G        0      0        2 
   7   chr7_88525579     AOna    A    G        0      0        2 
   7   chr7_88525579     ASom    A    G        0      0        2 
   7   chr7_88525579     HCab    A    G        0      0        2 
   7   chr7_88525579     HPrz    A    G      0.5      1        2 
   7   chr7_88525579     ZBoe    A    G        0      0        2 
   7   chr7_88525579     ZGre    A    G        0      0        2 
   7   chr7_88525579     ZHar    A    G        0      0        2 
   7   chr7_88525579   Sample    A    G        0      0        2 
   7   chr7_88526359     AAsi    T    C        0      0        2 
   7   chr7_88526359     AKia    T    C        0      0        2 
   7   chr7_88526359     AOna    T    C        0      0        2 
   7   chr7_88526359     ASom    T    C        0      0        2 
   7   chr7_88526359     HCab    T    C      0.5      1        2 
   7   chr7_88526359     HPrz    T    C        0      0        2 
   7   chr7_88526359     ZBoe    T    C        0      0        2 
   7   chr7_88526359     ZGre    T    C        0      0        2 
   7   chr7_88526359     ZHar    T    C        0      0        2 
   7   chr7_88526359   Sample    T    C        0      0        2 
   7   chr7_88537329     AAsi    C    T        0      0        2 
   7   chr7_88537329     AKia    C    T        0      0        2 
   7   chr7_88537329     AOna    C    T        0      0        2 
   7   chr7_88537329     ASom    C    T        0      0        2 
   7   chr7_88537329     HCab    C    T        1      2        2 
   7   chr7_88537329     HPrz    C    T        1      2        2 
   7   chr7_88537329     ZBoe    C    T        0      0        2 
   7   chr7_88537329     ZGre    C    T        0      0        2 
   7   chr7_88537329     ZHar    C    T        0      0        2 
   7   chr7_88537329   Sample    C    T        0      0        2 
   7   chr7_88544479     AAsi    A    C        0      0        2 
   7   chr7_88544479     AKia    A    C        0      0        2 
   7   chr7_88544479     AOna    A    C      0.5      1        2 
   7   chr7_88544479     ASom    A    C        0      0        2 
   7   chr7_88544479     HCab    A    C        0      0        2 
   7   chr7_88544479     HPrz    A    C        0      0        2 
   7   chr7_88544479     ZBoe    A    C        0      0        2 
   7   chr7_88544479     ZGre    A    C        0      0        2 
   7   chr7_88544479     ZHar    A    C      0.5      1        2 
   7   chr7_88544479   Sample    A    C        0      0        2 
   7   chr7_88544626     AAsi    G    A        0      0        2 
   7   chr7_88544626     AKia    G    A        0      0        2 
   7   chr7_88544626     AOna    G    A        0      0        2 
   7   chr7_88544626     ASom    G    A        0      0        2 
   7   chr7_88544626     HCab    G    A        1      2        2 
   7   chr7_88544626     HPrz    G    A        1      2        2 
   7   chr7_88544626     ZBoe    G    A        0      0        2 
   7   chr7_88544626     ZGre    G    A        0      0        2 
   7   chr7_88544626     ZHar    G    A        0      0        2 
   7   chr7_88544626   Sample    G    A        0      0        2 
   7   chr7_88546774     AAsi    T    C        0      0        2 
   7   chr7_88546774     AKia    T    C        0      0        2 
   7   chr7_88546774     AOna    T    C        0      0        2 
   7   chr7_88546774     ASom    T    C        0      0        2 
   7   chr7_88546774     HCab    T    C        0      0        2 
   7   chr7_88546774     HPrz    T    C        0      0        2 
   7   chr7_88546774     ZBoe    T    C        0      0        2 
   7   chr7_88546774     ZGre    T    C        0      0        2 
   7   chr7_88546774     ZHar    T    C      0.5      1        2 
   7   chr7_88546774   Sample    T    C        0      0        2 
   7   chr7_88547629     AAsi    T    C        0      0        2 
   7   chr7_88547629     AKia    T    C        0      0        2 
   7   chr7_88547629     AOna    T    C        0      0        2 
   7   chr7_88547629     ASom    T    C        0      0        2 
   7   chr7_88547629     HCab    T    C        1      2        2 
   7   chr7_88547629     HPrz    T    C        1      2        2 
   7   chr7_88547629     ZBoe    T    C        0      0        2 
   7   chr7_88547629     ZGre    T    C        0      0        2 
   7   chr7_88547629     ZHar    T    C        0      0        2 
   7   chr7_88547629   Sample    T    C        0      0        2 
   7   chr7_88547773     AAsi    G    A        0      0        2 
   7   chr7_88547773     AKia    G    A        0      0        2 
   7   chr7_88547773     AOna    G    A        0      0        2 
   7   chr7_88547773     ASom    G    A        1      2        2 
   7   chr7_88547773     HCab    G    A        0      0        2 
   7   chr7_88547773     HPrz    G    A        0      0        2 
   7   chr7_88547773     ZBoe    G    A        0      0        2 
   7   chr7_88547773     ZGre    G    A        0      0        2 
   7   chr7_88547773     ZHar    G    A        0      0        2 
   7   chr7_88547773   Sample    G    A        0      0        2 
   7   chr7_88551843     AAsi    G    A        0      0        2 
   7   chr7_88551843     AKia    G    A        0      0        2 
   7   chr7_88551843     AOna    G    A        0      0        2 
   7   chr7_88551843     ASom    G    A        0      0        2 
   7   chr7_88551843     HCab    G    A        0      0        2 
   7   chr7_88551843     HPrz    G    A        0      0        2 
   7   chr7_88551843     ZBoe    G    A        0      0        2 
   7   chr7_88551843     ZGre    G    A      0.5      1        2 
   7   chr7_88551843     ZHar    G    A        0      0        2 
   7   chr7_88551843   Sample    G    A        0      0        2 
   7   chr7_88552082     AAsi    A    C        0      0        2 
   7   chr7_88552082     AKia    A    C        0      0        2 
   7   chr7_88552082     AOna    A    C        0      0        2 
   7   chr7_88552082     ASom    A    C        0      0        2 
   7   chr7_88552082     HCab    A    C        0      0        2 
   7   chr7_88552082     HPrz    A    C        0      0        2 
   7   chr7_88552082     ZBoe    A    C        1      2        2 
   7   chr7_88552082     ZGre    A    C        1      2        2 
   7   chr7_88552082     ZHar    A    C        1      2        2 
   7   chr7_88552082   Sample    A    C        0      0        2 
   7   chr7_88552515     AAsi    C    A        0      0        2 
   7   chr7_88552515     AKia    C    A        0      0        2 
   7   chr7_88552515     AOna    C    A        0      0        2 
   7   chr7_88552515     ASom    C    A        0      0        2 
   7   chr7_88552515     HCab    C    A        1      2        2 
   7   chr7_88552515     HPrz    C    A        1      2        2 
   7   chr7_88552515     ZBoe    C    A        0      0        2 
   7   chr7_88552515     ZGre    C    A        0      0        2 
   7   chr7_88552515     ZHar    C    A        0      0        2 
   7   chr7_88552515   Sample    C    A        0      0        2 
   7   chr7_88554595     AAsi    C    T        0      0        2 
   7   chr7_88554595     AKia    C    T        0      0        2 
   7   chr7_88554595     AOna    C    T        0      0        2 
   7   chr7_88554595     ASom    C    T        0      0        2 
   7   chr7_88554595     HCab    C    T        0      0        2 
   7   chr7_88554595     HPrz    C    T        0      0        2 
   7   chr7_88554595     ZBoe    C    T        0      0        2 
   7   chr7_88554595     ZGre    C    T        0      0        2 
   7   chr7_88554595     ZHar    C    T      0.5      1        2 
   7   chr7_88554595   Sample    C    T        0      0        2 
   7   chr7_88560079     AAsi    C    A        0      0        2 
   7   chr7_88560079     AKia    C    A        0      0        2 
   7   chr7_88560079     AOna    C    A      0.5      1        2 
   7   chr7_88560079     ASom    C    A        0      0        2 
   7   chr7_88560079     HCab    C    A        0      0        2 
   7   chr7_88560079     HPrz    C    A        0      0        2 
   7   chr7_88560079     ZBoe    C    A        0      0        2 
   7   chr7_88560079     ZGre    C    A        0      0        2 
   7   chr7_88560079     ZHar    C    A        0      0        2 
   7   chr7_88560079   Sample    C    A        0      0        2 
   7   chr7_88563054     AAsi    G    C        0      0        2 
   7   chr7_88563054     AKia    G    C        0      0        2 
   7   chr7_88563054     AOna    G    C        0      0        2 
   7   chr7_88563054     ASom    G    C        0      0        2 
   7   chr7_88563054     HCab    G    C        0      0        2 
   7   chr7_88563054     HPrz    G    C        0      0        2 
   7   chr7_88563054     ZBoe    G    C        0      0        2 
   7   chr7_88563054     ZGre    G    C        0      0        2 
   7   chr7_88563054     ZHar    G    C        1      2        2 
   7   chr7_88563054   Sample    G    C        0      0        2 
   7   chr7_88564231     AAsi    G    C        0      0        2 
   7   chr7_88564231     AKia    G    C        0      0        2 
   7   chr7_88564231     AOna    G    C      0.5      1        2 
   7   chr7_88564231     ASom    G    C        0      0        2 
   7   chr7_88564231     HCab    G    C        0      0        2 
   7   chr7_88564231     HPrz    G    C        0      0        2 
   7   chr7_88564231     ZBoe    G    C        0      0        2 
   7   chr7_88564231     ZGre    G    C        0      0        2 
   7   chr7_88564231     ZHar    G    C        0      0        2 
   7   chr7_88564231   Sample    G    C        0      0        2 
   7   chr7_88566424     AAsi    T    A        0      0        2 
   7   chr7_88566424     AKia    T    A        0      0        2 
   7   chr7_88566424     AOna    T    A        0      0        2 
   7   chr7_88566424     ASom    T    A        1      2        2 
   7   chr7_88566424     HCab    T    A        0      0        2 
   7   chr7_88566424     HPrz    T    A        0      0        2 
   7   chr7_88566424     ZBoe    T    A        0      0        2 
   7   chr7_88566424     ZGre    T    A        0      0        2 
   7   chr7_88566424     ZHar    T    A        0      0        2 
   7   chr7_88566424   Sample    T    A        0      0        2 
   7   chr7_88575229     AAsi    A    G        1      2        2 
   7   chr7_88575229     AKia    A    G        0      0        2 
   7   chr7_88575229     AOna    A    G        0      0        2 
   7   chr7_88575229     ASom    A    G        1      2        2 
   7   chr7_88575229     HCab    A    G        0      0        2 
   7   chr7_88575229     HPrz    A    G        0      0        2 
   7   chr7_88575229     ZBoe    A    G        0      0        2 
   7   chr7_88575229     ZGre    A    G        0      0        2 
   7   chr7_88575229     ZHar    A    G        0      0        2 
   7   chr7_88575229   Sample    A    G        1      2        2 
   7   chr7_88575864     AAsi    G    C        0      0        2 
   7   chr7_88575864     AKia    G    C        0      0        2 
   7   chr7_88575864     AOna    G    C        0      0        2 
   7   chr7_88575864     ASom    G    C        0      0        2 
   7   chr7_88575864     HCab    G    C        1      2        2 
   7   chr7_88575864     HPrz    G    C        1      2        2 
   7   chr7_88575864     ZBoe    G    C        0      0        2 
   7   chr7_88575864     ZGre    G    C        0      0        2 
   7   chr7_88575864     ZHar    G    C        0      0        2 
   7   chr7_88575864   Sample    G    C        0      0        2 
   7   chr7_88587044     AAsi    G    A        0      0        2 
   7   chr7_88587044     AKia    G    A        1      2        2 
   7   chr7_88587044     AOna    G    A        0      0        2 
   7   chr7_88587044     ASom    G    A        0      0        2 
   7   chr7_88587044     HCab    G    A        0      0        2 
   7   chr7_88587044     HPrz    G    A        0      0        2 
   7   chr7_88587044     ZBoe    G    A        0      0        2 
   7   chr7_88587044     ZGre    G    A        0      0        2 
   7   chr7_88587044     ZHar    G    A        0      0        2 
   7   chr7_88587044   Sample    G    A        0      0        2 
   7   chr7_88591308     AAsi    G    T        1      2        2 
   7   chr7_88591308     AKia    G    T        0      0        2 
   7   chr7_88591308     AOna    G    T        0      0        2 
   7   chr7_88591308     ASom    G    T        1      2        2 
   7   chr7_88591308     HCab    G    T        0      0        2 
   7   chr7_88591308     HPrz    G    T        0      0        2 
   7   chr7_88591308     ZBoe    G    T        0      0        2 
   7   chr7_88591308     ZGre    G    T        0      0        2 
   7   chr7_88591308     ZHar    G    T        0      0        2 
   7   chr7_88591308   Sample    G    T        1      2        2 
   7   chr7_88593952     AAsi    C    G        0      0        2 
   7   chr7_88593952     AKia    C    G        0      0        2 
   7   chr7_88593952     AOna    C    G        0      0        2 
   7   chr7_88593952     ASom    C    G        0      0        2 
   7   chr7_88593952     HCab    C    G        1      2        2 
   7   chr7_88593952     HPrz    C    G        1      2        2 
   7   chr7_88593952     ZBoe    C    G        0      0        2 
   7   chr7_88593952     ZGre    C    G        0      0        2 
   7   chr7_88593952     ZHar    C    G        0      0        2 
   7   chr7_88593952   Sample    C    G        0      0        2 
   7   chr7_88596169     AAsi    A    G        0      0        2 
   7   chr7_88596169     AKia    A    G        0      0        2 
   7   chr7_88596169     AOna    A    G        0      0        2 
   7   chr7_88596169     ASom    A    G        0      0        2 
   7   chr7_88596169     HCab    A    G        1      2        2 
   7   chr7_88596169     HPrz    A    G        1      2        2 
   7   chr7_88596169     ZBoe    A    G        0      0        2 
   7   chr7_88596169     ZGre    A    G        0      0        2 
   7   chr7_88596169     ZHar    A    G        0      0        2 
   7   chr7_88596169   Sample    A    G        0      0        2 
   7   chr7_88597774     AAsi    G    C        0      0        2 
   7   chr7_88597774     AKia    G    C        1      2        2 
   7   chr7_88597774     AOna    G    C        1      2        2 
   7   chr7_88597774     ASom    G    C        0      0        2 
   7   chr7_88597774     HCab    G    C        0      0        2 
   7   chr7_88597774     HPrz    G    C        0      0        2 
   7   chr7_88597774     ZBoe    G    C        0      0        2 
   7   chr7_88597774     ZGre    G    C        0      0        2 
   7   chr7_88597774     ZHar    G    C        0      0        2 
   7   chr7_88597774   Sample    G    C        0      0        2 
   7   chr7_88601476     AAsi    T    C        0      0        2 
   7   chr7_88601476     AKia    T    C        0      0        2 
   7   chr7_88601476     AOna    T    C        0      0        2 
   7   chr7_88601476     ASom    T    C        0      0        2 
   7   chr7_88601476     HCab    T    C        1      2        2 
   7   chr7_88601476     HPrz    T    C        1      2        2 
   7   chr7_88601476     ZBoe    T    C        0      0        2 
   7   chr7_88601476     ZGre    T    C        0      0        2 
   7   chr7_88601476     ZHar    T    C        0      0        2 
   7   chr7_88601476   Sample    T    C        0      0        2 
   7   chr7_88611720     AAsi    C    G        0      0        2 
   7   chr7_88611720     AKia    C    G        0      0        2 
   7   chr7_88611720     AOna    C    G        0      0        2 
   7   chr7_88611720     ASom    C    G        0      0        2 
   7   chr7_88611720     HCab    C    G        0      0        2 
   7   chr7_88611720     HPrz    C    G        0      0        2 
   7   chr7_88611720     ZBoe    C    G        0      0        2 
   7   chr7_88611720     ZGre    C    G        1      2        2 
   7   chr7_88611720     ZHar    C    G        0      0        2 
   7   chr7_88611720   Sample    C    G        0      0        2 
   7   chr7_88615746     AAsi    G    C        0      0        2 
   7   chr7_88615746     AKia    G    C        0      0        2 
   7   chr7_88615746     AOna    G    C        0      0        2 
   7   chr7_88615746     ASom    G    C        0      0        2 
   7   chr7_88615746     HCab    G    C        0      0        2 
   7   chr7_88615746     HPrz    G    C      0.5      1        2 
   7   chr7_88615746     ZBoe    G    C        0      0        2 
   7   chr7_88615746     ZGre    G    C        0      0        2 
   7   chr7_88615746     ZHar    G    C        0      0        2 
   7   chr7_88615746   Sample    G    C        0      0        2 
   7   chr7_88627015     AAsi    G    T        0      0        2 
   7   chr7_88627015     AKia    G    T        0      0        2 
   7   chr7_88627015     AOna    G    T        0      0        2 
   7   chr7_88627015     ASom    G    T        0      0        2 
   7   chr7_88627015     HCab    G    T        0      0        2 
   7   chr7_88627015     HPrz    G    T        0      0        2 
   7   chr7_88627015     ZBoe    G    T      0.5      1        2 
   7   chr7_88627015     ZGre    G    T        0      0        2 
   7   chr7_88627015     ZHar    G    T        0      0        2 
   7   chr7_88627015   Sample    G    T        0      0        2 
   7   chr7_88629671     AAsi    G    C        0      0        2 
   7   chr7_88629671     AKia    G    C        0      0        2 
   7   chr7_88629671     AOna    G    C        0      0        2 
   7   chr7_88629671     ASom    G    C        0      0        2 
   7   chr7_88629671     HCab    G    C        0      0        2 
   7   chr7_88629671     HPrz    G    C      0.5      1        2 
   7   chr7_88629671     ZBoe    G    C        0      0        2 
   7   chr7_88629671     ZGre    G    C        0      0        2 
   7   chr7_88629671     ZHar    G    C        0      0        2 
   7   chr7_88629671   Sample    G    C        0      0        2 
   7   chr7_88631364     AAsi    A    T        0      0        2 
   7   chr7_88631364     AKia    A    T        1      2        2 
   7   chr7_88631364     AOna    A    T      0.5      1        2 
   7   chr7_88631364     ASom    A    T        0      0        2 
   7   chr7_88631364     HCab    A    T        0      0        2 
   7   chr7_88631364     HPrz    A    T        0      0        2 
   7   chr7_88631364     ZBoe    A    T        0      0        2 
   7   chr7_88631364     ZGre    A    T        0      0        2 
   7   chr7_88631364     ZHar    A    T        0      0        2 
   7   chr7_88631364   Sample    A    T        0      0        2 
   7   chr7_88640739     AAsi    A    G        0      0        2 
   7   chr7_88640739     AKia    A    G        1      2        2 
   7   chr7_88640739     AOna    A    G        1      2        2 
   7   chr7_88640739     ASom    A    G        0      0        2 
   7   chr7_88640739     HCab    A    G        0      0        2 
   7   chr7_88640739     HPrz    A    G        0      0        2 
   7   chr7_88640739     ZBoe    A    G        0      0        2 
   7   chr7_88640739     ZGre    A    G        0      0        2 
   7   chr7_88640739     ZHar    A    G        0      0        2 
   7   chr7_88640739   Sample    A    G        0      0        2 
   7   chr7_88643168     AAsi    A    G        0      0        2 
   7   chr7_88643168     AKia    A    G        0      0        2 
   7   chr7_88643168     AOna    A    G        0      0        2 
   7   chr7_88643168     ASom    A    G        0      0        2 
   7   chr7_88643168     HCab    A    G        1      2        2 
   7   chr7_88643168     HPrz    A    G        1      2        2 
   7   chr7_88643168     ZBoe    A    G        0      0        2 
   7   chr7_88643168     ZGre    A    G        0      0        2 
   7   chr7_88643168     ZHar    A    G        0      0        2 
   7   chr7_88643168   Sample    A    G        0      0        2 
   7   chr7_88651180     AAsi    C    T        0      0        2 
   7   chr7_88651180     AKia    C    T        0      0        2 
   7   chr7_88651180     AOna    C    T        0      0        2 
   7   chr7_88651180     ASom    C    T        0      0        2 
   7   chr7_88651180     HCab    C    T        0      0        2 
   7   chr7_88651180     HPrz    C    T        0      0        2 
   7   chr7_88651180     ZBoe    C    T        0      0        2 
   7   chr7_88651180     ZGre    C    T        0      0        2 
   7   chr7_88651180     ZHar    C    T        1      2        2 
   7   chr7_88651180   Sample    C    T        0      0        2 
   7   chr7_88656563     AAsi    G    A        0      0        2 
   7   chr7_88656563     AKia    G    A        0      0        2 
   7   chr7_88656563     AOna    G    A        0      0        2 
   7   chr7_88656563     ASom    G    A        0      0        2 
   7   chr7_88656563     HCab    G    A        0      0        2 
   7   chr7_88656563     HPrz    G    A        0      0        2 
   7   chr7_88656563     ZBoe    G    A        0      0        2 
   7   chr7_88656563     ZGre    G    A        1      2        2 
   7   chr7_88656563     ZHar    G    A        0      0        2 
   7   chr7_88656563   Sample    G    A        0      0        2 
   7   chr7_88659269     AAsi    C    A        0      0        2 
   7   chr7_88659269     AKia    C    A        0      0        2 
   7   chr7_88659269     AOna    C    A        0      0        2 
   7   chr7_88659269     ASom    C    A        0      0        2 
   7   chr7_88659269     HCab    C    A        1      2        2 
   7   chr7_88659269     HPrz    C    A        0      0        2 
   7   chr7_88659269     ZBoe    C    A        0      0        2 
   7   chr7_88659269     ZGre    C    A        0      0        2 
   7   chr7_88659269     ZHar    C    A        0      0        2 
   7   chr7_88659269   Sample    C    A        0      0        2 
   7   chr7_88660661     AAsi    T    C        0      0        2 
   7   chr7_88660661     AKia    T    C        0      0        2 
   7   chr7_88660661     AOna    T    C        0      0        2 
   7   chr7_88660661     ASom    T    C        0      0        2 
   7   chr7_88660661     HCab    T    C        1      2        2 
   7   chr7_88660661     HPrz    T    C        1      2        2 
   7   chr7_88660661     ZBoe    T    C        0      0        2 
   7   chr7_88660661     ZGre    T    C        0      0        2 
   7   chr7_88660661     ZHar    T    C        0      0        2 
   7   chr7_88660661   Sample    T    C        0      0        2 
   7   chr7_88668312     AAsi    A    G        1      2        2 
   7   chr7_88668312     AKia    A    G        0      0        2 
   7   chr7_88668312     AOna    A    G        0      0        2 
   7   chr7_88668312     ASom    A    G        1      2        2 
   7   chr7_88668312     HCab    A    G        1      2        2 
   7   chr7_88668312     HPrz    A    G        1      2        2 
   7   chr7_88668312     ZBoe    A    G        0      0        2 
   7   chr7_88668312     ZGre    A    G        0      0        2 
   7   chr7_88668312     ZHar    A    G        0      0        2 
   7   chr7_88668312   Sample    A    G        1      2        2 
   7   chr7_88672635     AAsi    C    T        0      0        2 
   7   chr7_88672635     AKia    C    T        0      0        2 
   7   chr7_88672635     AOna    C    T        0      0        2 
   7   chr7_88672635     ASom    C    T        0      0        2 
   7   chr7_88672635     HCab    C    T        1      2        2 
   7   chr7_88672635     HPrz    C    T        1      2        2 
   7   chr7_88672635     ZBoe    C    T        0      0        2 
   7   chr7_88672635     ZGre    C    T        0      0        2 
   7   chr7_88672635     ZHar    C    T        0      0        2 
   7   chr7_88672635   Sample    C    T        0      0        2 
   7   chr7_88673476     AAsi    G    A        0      0        2 
   7   chr7_88673476     AKia    G    A        0      0        2 
   7   chr7_88673476     AOna    G    A        0      0        2 
   7   chr7_88673476     ASom    G    A        0      0        2 
   7   chr7_88673476     HCab    G    A        1      2        2 
   7   chr7_88673476     HPrz    G    A        1      2        2 
   7   chr7_88673476     ZBoe    G    A        0      0        2 
   7   chr7_88673476     ZGre    G    A        0      0        2 
   7   chr7_88673476     ZHar    G    A        0      0        2 
   7   chr7_88673476   Sample    G    A        0      0        2 
   7   chr7_88673574     AAsi    G    T        0      0        2 
   7   chr7_88673574     AKia    G    T        0      0        2 
   7   chr7_88673574     AOna    G    T        0      0        2 
   7   chr7_88673574     ASom    G    T        0      0        2 
   7   chr7_88673574     HCab    G    T        1      2        2 
   7   chr7_88673574     HPrz    G    T        1      2        2 
   7   chr7_88673574     ZBoe    G    T        0      0        2 
   7   chr7_88673574     ZGre    G    T        0      0        2 
   7   chr7_88673574     ZHar    G    T        0      0        2 
   7   chr7_88673574   Sample    G    T        0      0        2 
   7   chr7_88674760     AAsi    G    C        0      0        2 
   7   chr7_88674760     AKia    G    C        0      0        2 
   7   chr7_88674760     AOna    G    C        0      0        2 
   7   chr7_88674760     ASom    G    C        0      0        2 
   7   chr7_88674760     HCab    G    C        0      0        2 
   7   chr7_88674760     HPrz    G    C        0      0        2 
   7   chr7_88674760     ZBoe    G    C        0      0        2 
   7   chr7_88674760     ZGre    G    C        0      0        2 
   7   chr7_88674760     ZHar    G    C      0.5      1        2 
   7   chr7_88674760   Sample    G    C        0      0        2 
   7   chr7_88676878     AAsi    G    A        0      0        2 
   7   chr7_88676878     AKia    G    A        0      0        2 
   7   chr7_88676878     AOna    G    A        0      0        2 
   7   chr7_88676878     ASom    G    A        0      0        2 
   7   chr7_88676878     HCab    G    A        0      0        2 
   7   chr7_88676878     HPrz    G    A        0      0        2 
   7   chr7_88676878     ZBoe    G    A        1      2        2 
   7   chr7_88676878     ZGre    G    A        0      0        2 
   7   chr7_88676878     ZHar    G    A        0      0        2 
   7   chr7_88676878   Sample    G    A        0      0        2 
   7   chr7_88686588     AAsi    C    T        0      0        2 
   7   chr7_88686588     AKia    C    T        0      0        2 
   7   chr7_88686588     AOna    C    T        0      0        2 
   7   chr7_88686588     ASom    C    T        0      0        2 
   7   chr7_88686588     HCab    C    T        0      0        2 
   7   chr7_88686588     HPrz    C    T      0.5      1        2 
   7   chr7_88686588     ZBoe    C    T        0      0        2 
   7   chr7_88686588     ZGre    C    T        0      0        2 
   7   chr7_88686588     ZHar    C    T        0      0        2 
   7   chr7_88686588   Sample    C    T        0      0        2 
   7   chr7_88688345     AAsi    T    C        0      0        2 
   7   chr7_88688345     AKia    T    C        0      0        2 
   7   chr7_88688345     AOna    T    C        0      0        2 
   7   chr7_88688345     ASom    T    C        0      0        2 
   7   chr7_88688345     HCab    T    C        1      2        2 
   7   chr7_88688345     HPrz    T    C        1      2        2 
   7   chr7_88688345     ZBoe    T    C        0      0        2 
   7   chr7_88688345     ZGre    T    C        0      0        2 
   7   chr7_88688345     ZHar    T    C        0      0        2 
   7   chr7_88688345   Sample    T    C        0      0        2 
   7   chr7_88688546     AAsi    T    C        0      0        2 
   7   chr7_88688546     AKia    T    C        0      0        2 
   7   chr7_88688546     AOna    T    C        0      0        2 
   7   chr7_88688546     ASom    T    C        0      0        2 
   7   chr7_88688546     HCab    T    C        0      0        2 
   7   chr7_88688546     HPrz    T    C        0      0        2 
   7   chr7_88688546     ZBoe    T    C      0.5      1        2 
   7   chr7_88688546     ZGre    T    C        0      0        2 
   7   chr7_88688546     ZHar    T    C        0      0        2 
   7   chr7_88688546   Sample    T    C        0      0        2 
   7   chr7_88688884     AAsi    C    G        0      0        2 
   7   chr7_88688884     AKia    C    G        0      0        2 
   7   chr7_88688884     AOna    C    G        0      0        2 
   7   chr7_88688884     ASom    C    G        0      0        2 
   7   chr7_88688884     HCab    C    G        0      0        2 
   7   chr7_88688884     HPrz    C    G        0      0        2 
   7   chr7_88688884     ZBoe    C    G        0      0        2 
   7   chr7_88688884     ZGre    C    G        0      0        2 
   7   chr7_88688884     ZHar    C    G        1      2        2 
   7   chr7_88688884   Sample    C    G        0      0        2 
   7   chr7_88701067     AAsi    C    T        0      0        2 
   7   chr7_88701067     AKia    C    T        0      0        2 
   7   chr7_88701067     AOna    C    T        0      0        2 
   7   chr7_88701067     ASom    C    T        0      0        2 
   7   chr7_88701067     HCab    C    T        1      2        2 
   7   chr7_88701067     HPrz    C    T        1      2        2 
   7   chr7_88701067     ZBoe    C    T        0      0        2 
   7   chr7_88701067     ZGre    C    T        0      0        2 
   7   chr7_88701067     ZHar    C    T        0      0        2 
   7   chr7_88701067   Sample    C    T        0      0        2 
   7   chr7_88701985     AAsi    C    T        0      0        2 
   7   chr7_88701985     AKia    C    T        0      0        2 
   7   chr7_88701985     AOna    C    T        0      0        2 
   7   chr7_88701985     ASom    C    T        0      0        2 
   7   chr7_88701985     HCab    C    T        1      2        2 
   7   chr7_88701985     HPrz    C    T        1      2        2 
   7   chr7_88701985     ZBoe    C    T        0      0        2 
   7   chr7_88701985     ZGre    C    T        0      0        2 
   7   chr7_88701985     ZHar    C    T        0      0        2 
   7   chr7_88701985   Sample    C    T        0      0        2 
   7   chr7_88704988     AAsi    T    G        0      0        2 
   7   chr7_88704988     AKia    T    G      0.5      1        2 
   7   chr7_88704988     AOna    T    G        0      0        2 
   7   chr7_88704988     ASom    T    G        0      0        2 
   7   chr7_88704988     HCab    T    G        0      0        2 
   7   chr7_88704988     HPrz    T    G        0      0        2 
   7   chr7_88704988     ZBoe    T    G        0      0        2 
   7   chr7_88704988     ZGre    T    G        0      0        2 
   7   chr7_88704988     ZHar    T    G        0      0        2 
   7   chr7_88704988   Sample    T    G        0      0        2 
   7   chr7_88705439     AAsi    C    T        0      0        2 
   7   chr7_88705439     AKia    C    T        0      0        2 
   7   chr7_88705439     AOna    C    T        0      0        2 
   7   chr7_88705439     ASom    C    T        1      2        2 
   7   chr7_88705439     HCab    C    T        0      0        2 
   7   chr7_88705439     HPrz    C    T        0      0        2 
   7   chr7_88705439     ZBoe    C    T        0      0        2 
   7   chr7_88705439     ZGre    C    T        0      0        2 
   7   chr7_88705439     ZHar    C    T        0      0        2 
   7   chr7_88705439   Sample    C    T        0      0        2 
   7   chr7_88710134     AAsi    A    G        0      0        2 
   7   chr7_88710134     AKia    A    G        0      0        2 
   7   chr7_88710134     AOna    A    G        0      0        2 
   7   chr7_88710134     ASom    A    G        0      0        2 
   7   chr7_88710134     HCab    A    G        0      0        2 
   7   chr7_88710134     HPrz    A    G        0      0        2 
   7   chr7_88710134     ZBoe    A    G      0.5      1        2 
   7   chr7_88710134     ZGre    A    G        0      0        2 
   7   chr7_88710134     ZHar    A    G        0      0        2 
   7   chr7_88710134   Sample    A    G        0      0        2 
   7   chr7_88716504     AAsi    G    A        0      0        2 
   7   chr7_88716504     AKia    G    A        0      0        2 
   7   chr7_88716504     AOna    G    A        0      0        2 
   7   chr7_88716504     ASom    G    A        0      0        2 
   7   chr7_88716504     HCab    G    A        1      2        2 
   7   chr7_88716504     HPrz    G    A        1      2        2 
   7   chr7_88716504     ZBoe    G    A        0      0        2 
   7   chr7_88716504     ZGre    G    A        0      0        2 
   7   chr7_88716504     ZHar    G    A        0      0        2 
   7   chr7_88716504   Sample    G    A        0      0        2 
   7   chr7_88717550     AAsi    G    A        0      0        2 
   7   chr7_88717550     AKia    G    A        0      0        2 
   7   chr7_88717550     AOna    G    A        0      0        2 
   7   chr7_88717550     ASom    G    A        0      0        2 
   7   chr7_88717550     HCab    G    A        1      2        2 
   7   chr7_88717550     HPrz    G    A        1      2        2 
   7   chr7_88717550     ZBoe    G    A        0      0        2 
   7   chr7_88717550     ZGre    G    A        0      0        2 
   7   chr7_88717550     ZHar    G    A        0      0        2 
   7   chr7_88717550   Sample    G    A        0      0        2 
   7   chr7_88722774     AAsi    C    T      0.5      1        2 
   7   chr7_88722774     AKia    C    T        0      0        2 
   7   chr7_88722774     AOna    C    T        0      0        2 
   7   chr7_88722774     ASom    C    T        0      0        2 
   7   chr7_88722774     HCab    C    T        0      0        2 
   7   chr7_88722774     HPrz    C    T        0      0        2 
   7   chr7_88722774     ZBoe    C    T        0      0        2 
   7   chr7_88722774     ZGre    C    T        0      0        2 
   7   chr7_88722774     ZHar    C    T        0      0        2 
   7   chr7_88722774   Sample    C    T        1      2        2 
   7   chr7_88727161     AAsi    G    T        0      0        2 
   7   chr7_88727161     AKia    G    T        0      0        2 
   7   chr7_88727161     AOna    G    T        0      0        2 
   7   chr7_88727161     ASom    G    T        0      0        2 
   7   chr7_88727161     HCab    G    T        0      0        2 
   7   chr7_88727161     HPrz    G    T        0      0        2 
   7   chr7_88727161     ZBoe    G    T        0      0        2 
   7   chr7_88727161     ZGre    G    T        0      0        2 
   7   chr7_88727161     ZHar    G    T      0.5      1        2 
   7   chr7_88727161   Sample    G    T        0      0        2 
   7   chr7_88727486     AAsi    A    G        1      2        2 
   7   chr7_88727486     AKia    A    G        0      0        2 
   7   chr7_88727486     AOna    A    G        0      0        2 
   7   chr7_88727486     ASom    A    G        1      2        2 
   7   chr7_88727486     HCab    A    G        0      0        2 
   7   chr7_88727486     HPrz    A    G        0      0        2 
   7   chr7_88727486     ZBoe    A    G        0      0        2 
   7   chr7_88727486     ZGre    A    G        0      0        2 
   7   chr7_88727486     ZHar    A    G        0      0        2 
   7   chr7_88727486   Sample    A    G        1      2        2 
   7   chr7_88727947     AAsi    T    C        0      0        2 
   7   chr7_88727947     AKia    T    C        0      0        2 
   7   chr7_88727947     AOna    T    C        0      0        2 
   7   chr7_88727947     ASom    T    C        0      0        2 
   7   chr7_88727947     HCab    T    C        1      2        2 
   7   chr7_88727947     HPrz    T    C      0.5      1        2 
   7   chr7_88727947     ZBoe    T    C        0      0        2 
   7   chr7_88727947     ZGre    T    C        0      0        2 
   7   chr7_88727947     ZHar    T    C        0      0        2 
   7   chr7_88727947   Sample    T    C        0      0        2 
   7   chr7_88730332     AAsi    A    C        0      0        2 
   7   chr7_88730332     AKia    A    C        0      0        2 
   7   chr7_88730332     AOna    A    C        0      0        2 
   7   chr7_88730332     ASom    A    C        0      0        2 
   7   chr7_88730332     HCab    A    C        0      0        2 
   7   chr7_88730332     HPrz    A    C      0.5      1        2 
   7   chr7_88730332     ZBoe    A    C        0      0        2 
   7   chr7_88730332     ZGre    A    C        0      0        2 
   7   chr7_88730332     ZHar    A    C        0      0        2 
   7   chr7_88730332   Sample    A    C        0      0        2 
   7   chr7_88730671     AAsi    C    T        0      0        2 
   7   chr7_88730671     AKia    C    T        0      0        2 
   7   chr7_88730671     AOna    C    T        0      0        2 
   7   chr7_88730671     ASom    C    T        0      0        2 
   7   chr7_88730671     HCab    C    T        0      0        2 
   7   chr7_88730671     HPrz    C    T        0      0        2 
   7   chr7_88730671     ZBoe    C    T        0      0        2 
   7   chr7_88730671     ZGre    C    T        1      2        2 
   7   chr7_88730671     ZHar    C    T        0      0        2 
   7   chr7_88730671   Sample    C    T        0      0        2 
   7   chr7_88734420     AAsi    C    T        0      0        2 
   7   chr7_88734420     AKia    C    T        0      0        2 
   7   chr7_88734420     AOna    C    T        0      0        2 
   7   chr7_88734420     ASom    C    T        0      0        2 
   7   chr7_88734420     HCab    C    T        1      2        2 
   7   chr7_88734420     HPrz    C    T        1      2        2 
   7   chr7_88734420     ZBoe    C    T        0      0        2 
   7   chr7_88734420     ZGre    C    T        0      0        2 
   7   chr7_88734420     ZHar    C    T        0      0        2 
   7   chr7_88734420   Sample    C    T        0      0        2 
   7   chr7_88734514     AAsi    A    C        0      0        2 
   7   chr7_88734514     AKia    A    C        0      0        2 
   7   chr7_88734514     AOna    A    C        0      0        2 
   7   chr7_88734514     ASom    A    C        0      0        2 
   7   chr7_88734514     HCab    A    C        1      2        2 
   7   chr7_88734514     HPrz    A    C        1      2        2 
   7   chr7_88734514     ZBoe    A    C        0      0        2 
   7   chr7_88734514     ZGre    A    C        0      0        2 
   7   chr7_88734514     ZHar    A    C        0      0        2 
   7   chr7_88734514   Sample    A    C        0      0        2 
   7   chr7_88735082     AAsi    G    C        0      0        2 
   7   chr7_88735082     AKia    G    C        0      0        2 
   7   chr7_88735082     AOna    G    C        0      0        2 
   7   chr7_88735082     ASom    G    C        0      0        2 
   7   chr7_88735082     HCab    G    C        0      0        2 
   7   chr7_88735082     HPrz    G    C        0      0        2 
   7   chr7_88735082     ZBoe    G    C        0      0        2 
   7   chr7_88735082     ZGre    G    C        0      0        2 
   7   chr7_88735082     ZHar    G    C        1      2        2 
   7   chr7_88735082   Sample    G    C        0      0        2 
   7   chr7_88739697     AAsi    A    G        0      0        2 
   7   chr7_88739697     AKia    A    G        1      2        2 
   7   chr7_88739697     AOna    A    G        0      0        2 
   7   chr7_88739697     ASom    A    G        0      0        2 
   7   chr7_88739697     HCab    A    G        1      2        2 
   7   chr7_88739697     HPrz    A    G        1      2        2 
   7   chr7_88739697     ZBoe    A    G        0      0        2 
   7   chr7_88739697     ZGre    A    G        0      0        2 
   7   chr7_88739697     ZHar    A    G        0      0        2 
   7   chr7_88739697   Sample    A    G        0      0        2 
   7   chr7_88740383     AAsi    T    G        0      0        2 
   7   chr7_88740383     AKia    T    G        0      0        2 
   7   chr7_88740383     AOna    T    G        0      0        2 
   7   chr7_88740383     ASom    T    G        0      0        2 
   7   chr7_88740383     HCab    T    G        1      2        2 
   7   chr7_88740383     HPrz    T    G        1      2        2 
   7   chr7_88740383     ZBoe    T    G        0      0        2 
   7   chr7_88740383     ZGre    T    G        0      0        2 
   7   chr7_88740383     ZHar    T    G        0      0        2 
   7   chr7_88740383   Sample    T    G        0      0        2 
   7   chr7_88746954     AAsi    C    G        0      0        2 
   7   chr7_88746954     AKia    C    G        1      2        2 
   7   chr7_88746954     AOna    C    G      0.5      1        2 
   7   chr7_88746954     ASom    C    G        0      0        2 
   7   chr7_88746954     HCab    C    G        0      0        2 
   7   chr7_88746954     HPrz    C    G        0      0        2 
   7   chr7_88746954     ZBoe    C    G        1      2        2 
   7   chr7_88746954     ZGre    C    G        0      0        2 
   7   chr7_88746954     ZHar    C    G        1      2        2 
   7   chr7_88746954   Sample    C    G        0      0        2 
   7   chr7_88748767     AAsi    T    C        0      0        2 
   7   chr7_88748767     AKia    T    C        0      0        2 
   7   chr7_88748767     AOna    T    C        1      2        2 
   7   chr7_88748767     ASom    T    C        0      0        2 
   7   chr7_88748767     HCab    T    C        0      0        2 
   7   chr7_88748767     HPrz    T    C        0      0        2 
   7   chr7_88748767     ZBoe    T    C        0      0        2 
   7   chr7_88748767     ZGre    T    C        0      0        2 
   7   chr7_88748767     ZHar    T    C        0      0        2 
   7   chr7_88748767   Sample    T    C        0      0        2 
   7   chr7_88755053     AAsi    T    C      0.5      1        2 
   7   chr7_88755053     AKia    T    C        0      0        2 
   7   chr7_88755053     AOna    T    C        0      0        2 
   7   chr7_88755053     ASom    T    C        0      0        2 
   7   chr7_88755053     HCab    T    C        0      0        2 
   7   chr7_88755053     HPrz    T    C        0      0        2 
   7   chr7_88755053     ZBoe    T    C        0      0        2 
   7   chr7_88755053     ZGre    T    C        0      0        2 
   7   chr7_88755053     ZHar    T    C        0      0        2 
   7   chr7_88755053   Sample    T    C        0      0        2 
   7   chr7_88759604     AAsi    A    C        0      0        2 
   7   chr7_88759604     AKia    A    C        0      0        2 
   7   chr7_88759604     AOna    A    C        0      0        2 
   7   chr7_88759604     ASom    A    C        0      0        2 
   7   chr7_88759604     HCab    A    C        0      0        2 
   7   chr7_88759604     HPrz    A    C        0      0        2 
   7   chr7_88759604     ZBoe    A    C      0.5      1        2 
   7   chr7_88759604     ZGre    A    C        0      0        2 
   7   chr7_88759604     ZHar    A    C        0      0        2 
   7   chr7_88759604   Sample    A    C        0      0        2 
   7   chr7_88767933     AAsi    A    T        0      0        2 
   7   chr7_88767933     AKia    A    T        0      0        2 
   7   chr7_88767933     AOna    A    T        0      0        2 
   7   chr7_88767933     ASom    A    T        0      0        2 
   7   chr7_88767933     HCab    A    T        0      0        2 
   7   chr7_88767933     HPrz    A    T        0      0        2 
   7   chr7_88767933     ZBoe    A    T        1      2        2 
   7   chr7_88767933     ZGre    A    T        0      0        2 
   7   chr7_88767933     ZHar    A    T        0      0        2 
   7   chr7_88767933   Sample    A    T        0      0        2 
   7   chr7_88771413     AAsi    C    T        0      0        2 
   7   chr7_88771413     AKia    C    T        1      2        2 
   7   chr7_88771413     AOna    C    T        0      0        2 
   7   chr7_88771413     ASom    C    T        0      0        2 
   7   chr7_88771413     HCab    C    T        0      0        2 
   7   chr7_88771413     HPrz    C    T        0      0        2 
   7   chr7_88771413     ZBoe    C    T        0      0        2 
   7   chr7_88771413     ZGre    C    T        0      0        2 
   7   chr7_88771413     ZHar    C    T        0      0        2 
   7   chr7_88771413   Sample    C    T        0      0        2 
   7   chr7_88771600     AAsi    G    T        0      0        2 
   7   chr7_88771600     AKia    G    T        0      0        2 
   7   chr7_88771600     AOna    G    T        0      0        2 
   7   chr7_88771600     ASom    G    T        0      0        2 
   7   chr7_88771600     HCab    G    T        0      0        2 
   7   chr7_88771600     HPrz    G    T      0.5      1        2 
   7   chr7_88771600     ZBoe    G    T        0      0        2 
   7   chr7_88771600     ZGre    G    T        0      0        2 
   7   chr7_88771600     ZHar    G    T        0      0        2 
   7   chr7_88771600   Sample    G    T        0      0        2 
   7   chr7_88782671     AAsi    A    G        0      0        2 
   7   chr7_88782671     AKia    A    G        0      0        2 
   7   chr7_88782671     AOna    A    G        0      0        2 
   7   chr7_88782671     ASom    A    G        0      0        2 
   7   chr7_88782671     HCab    A    G        1      2        2 
   7   chr7_88782671     HPrz    A    G        1      2        2 
   7   chr7_88782671     ZBoe    A    G        0      0        2 
   7   chr7_88782671     ZGre    A    G        0      0        2 
   7   chr7_88782671     ZHar    A    G        0      0        2 
   7   chr7_88782671   Sample    A    G        0      0        2 
   7   chr7_88789062     AAsi    C    T        0      0        2 
   7   chr7_88789062     AKia    C    T        0      0        2 
   7   chr7_88789062     AOna    C    T        0      0        2 
   7   chr7_88789062     ASom    C    T        0      0        2 
   7   chr7_88789062     HCab    C    T        1      2        2 
   7   chr7_88789062     HPrz    C    T        1      2        2 
   7   chr7_88789062     ZBoe    C    T        0      0        2 
   7   chr7_88789062     ZGre    C    T        0      0        2 
   7   chr7_88789062     ZHar    C    T        0      0        2 
   7   chr7_88789062   Sample    C    T        0      0        2 
   7   chr7_88795922     AAsi    A    G        0      0        2 
   7   chr7_88795922     AKia    A    G      0.5      1        2 
   7   chr7_88795922     AOna    A    G      0.5      1        2 
   7   chr7_88795922     ASom    A    G        0      0        2 
   7   chr7_88795922     HCab    A    G        0      0        2 
   7   chr7_88795922     HPrz    A    G        0      0        2 
   7   chr7_88795922     ZBoe    A    G        0      0        2 
   7   chr7_88795922     ZGre    A    G        0      0        2 
   7   chr7_88795922     ZHar    A    G        0      0        2 
   7   chr7_88795922   Sample    A    G        0      0        2 
   7   chr7_88797135     AAsi    T    C        0      0        2 
   7   chr7_88797135     AKia    T    C      0.5      1        2 
   7   chr7_88797135     AOna    T    C        0      0        2 
   7   chr7_88797135     ASom    T    C        0      0        2 
   7   chr7_88797135     HCab    T    C        0      0        2 
   7   chr7_88797135     HPrz    T    C        0      0        2 
   7   chr7_88797135     ZBoe    T    C        0      0        2 
   7   chr7_88797135     ZGre    T    C        0      0        2 
   7   chr7_88797135     ZHar    T    C      0.5      1        2 
   7   chr7_88797135   Sample    T    C        0      0        2 
   7   chr7_88798392     AAsi    T    C        0      0        2 
   7   chr7_88798392     AKia    T    C      0.5      1        2 
   7   chr7_88798392     AOna    T    C        0      0        2 
   7   chr7_88798392     ASom    T    C        0      0        2 
   7   chr7_88798392     HCab    T    C        0      0        2 
   7   chr7_88798392     HPrz    T    C        0      0        2 
   7   chr7_88798392     ZBoe    T    C        0      0        2 
   7   chr7_88798392     ZGre    T    C        0      0        2 
   7   chr7_88798392     ZHar    T    C        0      0        2 
   7   chr7_88798392   Sample    T    C        0      0        2 
   7   chr7_88798937     AAsi    G    T        0      0        2 
   7   chr7_88798937     AKia    G    T        0      0        2 
   7   chr7_88798937     AOna    G    T        0      0        2 
   7   chr7_88798937     ASom    G    T        0      0        2 
   7   chr7_88798937     HCab    G    T        0      0        2 
   7   chr7_88798937     HPrz    G    T        0      0        2 
   7   chr7_88798937     ZBoe    G    T        0      0        2 
   7   chr7_88798937     ZGre    G    T        1      2        2 
   7   chr7_88798937     ZHar    G    T        0      0        2 
   7   chr7_88798937   Sample    G    T        0      0        2 
   7   chr7_88806534     AAsi    A    G        0      0        2 
   7   chr7_88806534     AKia    A    G        0      0        2 
   7   chr7_88806534     AOna    A    G        0      0        2 
   7   chr7_88806534     ASom    A    G        0      0        2 
   7   chr7_88806534     HCab    A    G        0      0        2 
   7   chr7_88806534     HPrz    A    G        0      0        2 
   7   chr7_88806534     ZBoe    A    G        0      0        2 
   7   chr7_88806534     ZGre    A    G        0      0        2 
   7   chr7_88806534     ZHar    A    G      0.5      1        2 
   7   chr7_88806534   Sample    A    G        0      0        2 
   7   chr7_88812471     AAsi    A    G        0      0        2 
   7   chr7_88812471     AKia    A    G        0      0        2 
   7   chr7_88812471     AOna    A    G        0      0        2 
   7   chr7_88812471     ASom    A    G        0      0        2 
   7   chr7_88812471     HCab    A    G        0      0        2 
   7   chr7_88812471     HPrz    A    G        0      0        2 
   7   chr7_88812471     ZBoe    A    G        0      0        2 
   7   chr7_88812471     ZGre    A    G      0.5      1        2 
   7   chr7_88812471     ZHar    A    G        0      0        2 
   7   chr7_88812471   Sample    A    G        0      0        2 
   7   chr7_88813243     AAsi    G    A        0      0        2 
   7   chr7_88813243     AKia    G    A      0.5      1        2 
   7   chr7_88813243     AOna    G    A        0      0        2 
   7   chr7_88813243     ASom    G    A        0      0        2 
   7   chr7_88813243     HCab    G    A        0      0        2 
   7   chr7_88813243     HPrz    G    A        0      0        2 
   7   chr7_88813243     ZBoe    G    A        0      0        2 
   7   chr7_88813243     ZGre    G    A        0      0        2 
   7   chr7_88813243     ZHar    G    A        0      0        2 
   7   chr7_88813243   Sample    G    A        0      0        2 
   7   chr7_88814034     AAsi    A    G        0      0        2 
   7   chr7_88814034     AKia    A    G        0      0        2 
   7   chr7_88814034     AOna    A    G        0      0        2 
   7   chr7_88814034     ASom    A    G        0      0        2 
   7   chr7_88814034     HCab    A    G        1      2        2 
   7   chr7_88814034     HPrz    A    G        1      2        2 
   7   chr7_88814034     ZBoe    A    G        0      0        2 
   7   chr7_88814034     ZGre    A    G        0      0        2 
   7   chr7_88814034     ZHar    A    G        0      0        2 
   7   chr7_88814034   Sample    A    G        0      0        2 
   7   chr7_88823495     AAsi    G    A        0      0        2 
   7   chr7_88823495     AKia    G    A        0      0        2 
   7   chr7_88823495     AOna    G    A        0      0        2 
   7   chr7_88823495     ASom    G    A        0      0        2 
   7   chr7_88823495     HCab    G    A        1      2        2 
   7   chr7_88823495     HPrz    G    A        0      0        2 
   7   chr7_88823495     ZBoe    G    A        0      0        2 
   7   chr7_88823495     ZGre    G    A        0      0        2 
   7   chr7_88823495     ZHar    G    A        0      0        2 
   7   chr7_88823495   Sample    G    A        0      0        2 
   7   chr7_88829090     AAsi    A    G        0      0        2 
   7   chr7_88829090     AKia    A    G        0      0        2 
   7   chr7_88829090     AOna    A    G        0      0        2 
   7   chr7_88829090     ASom    A    G        0      0        2 
   7   chr7_88829090     HCab    A    G        0      0        2 
   7   chr7_88829090     HPrz    A    G        0      0        2 
   7   chr7_88829090     ZBoe    A    G        0      0        2 
   7   chr7_88829090     ZGre    A    G        0      0        2 
   7   chr7_88829090     ZHar    A    G      0.5      1        2 
   7   chr7_88829090   Sample    A    G        0      0        2 
   7   chr7_88837055     AAsi    G    A        1      2        2 
   7   chr7_88837055     AKia    G    A        0      0        2 
   7   chr7_88837055     AOna    G    A        0      0        2 
   7   chr7_88837055     ASom    G    A        1      2        2 
   7   chr7_88837055     HCab    G    A        0      0        2 
   7   chr7_88837055     HPrz    G    A        0      0        2 
   7   chr7_88837055     ZBoe    G    A        0      0        2 
   7   chr7_88837055     ZGre    G    A        0      0        2 
   7   chr7_88837055     ZHar    G    A        0      0        2 
   7   chr7_88837055   Sample    G    A        1      2        2 
   7   chr7_88839711     AAsi    G    C        0      0        2 
   7   chr7_88839711     AKia    G    C        0      0        2 
   7   chr7_88839711     AOna    G    C        0      0        2 
   7   chr7_88839711     ASom    G    C        0      0        2 
   7   chr7_88839711     HCab    G    C        1      2        2 
   7   chr7_88839711     HPrz    G    C        1      2        2 
   7   chr7_88839711     ZBoe    G    C        0      0        2 
   7   chr7_88839711     ZGre    G    C        0      0        2 
   7   chr7_88839711     ZHar    G    C        0      0        2 
   7   chr7_88839711   Sample    G    C        0      0        2 
   7   chr7_88842816     AAsi    T    G        0      0        2 
   7   chr7_88842816     AKia    T    G        0      0        2 
   7   chr7_88842816     AOna    T    G      0.5      1        2 
   7   chr7_88842816     ASom    T    G        0      0        2 
   7   chr7_88842816     HCab    T    G        0      0        2 
   7   chr7_88842816     HPrz    T    G        0      0        2 
   7   chr7_88842816     ZBoe    T    G        0      0        2 
   7   chr7_88842816     ZGre    T    G        0      0        2 
   7   chr7_88842816     ZHar    T    G        0      0        2 
   7   chr7_88842816   Sample    T    G        0      0        2 
   7   chr7_88843154     AAsi    C    A        0      0        2 
   7   chr7_88843154     AKia    C    A        0      0        2 
   7   chr7_88843154     AOna    C    A      0.5      1        2 
   7   chr7_88843154     ASom    C    A        0      0        2 
   7   chr7_88843154     HCab    C    A        0      0        2 
   7   chr7_88843154     HPrz    C    A        0      0        2 
   7   chr7_88843154     ZBoe    C    A        0      0        2 
   7   chr7_88843154     ZGre    C    A        0      0        2 
   7   chr7_88843154     ZHar    C    A        0      0        2 
   7   chr7_88843154   Sample    C    A        0      0        2 
   7   chr7_88845505     AAsi    T    G        0      0        2 
   7   chr7_88845505     AKia    T    G        0      0        2 
   7   chr7_88845505     AOna    T    G      0.5      1        2 
   7   chr7_88845505     ASom    T    G        0      0        2 
   7   chr7_88845505     HCab    T    G        0      0        2 
   7   chr7_88845505     HPrz    T    G        0      0        2 
   7   chr7_88845505     ZBoe    T    G        0      0        2 
   7   chr7_88845505     ZGre    T    G        0      0        2 
   7   chr7_88845505     ZHar    T    G        0      0        2 
   7   chr7_88845505   Sample    T    G        0      0        2 
   7   chr7_88848160     AAsi    A    G        0      0        2 
   7   chr7_88848160     AKia    A    G        0      0        2 
   7   chr7_88848160     AOna    A    G        0      0        2 
   7   chr7_88848160     ASom    A    G        0      0        2 
   7   chr7_88848160     HCab    A    G      0.5      1        2 
   7   chr7_88848160     HPrz    A    G        0      0        2 
   7   chr7_88848160     ZBoe    A    G        0      0        2 
   7   chr7_88848160     ZGre    A    G        0      0        2 
   7   chr7_88848160     ZHar    A    G        0      0        2 
   7   chr7_88848160   Sample    A    G        0      0        2 
   7   chr7_88848879     AAsi    A    G        0      0        2 
   7   chr7_88848879     AKia    A    G        0      0        2 
   7   chr7_88848879     AOna    A    G        0      0        2 
   7   chr7_88848879     ASom    A    G        0      0        2 
   7   chr7_88848879     HCab    A    G        0      0        2 
   7   chr7_88848879     HPrz    A    G        0      0        2 
   7   chr7_88848879     ZBoe    A    G        0      0        2 
   7   chr7_88848879     ZGre    A    G        0      0        2 
   7   chr7_88848879     ZHar    A    G      0.5      1        2 
   7   chr7_88848879   Sample    A    G        0      0        2 
   7   chr7_88850178     AAsi    C    A        0      0        2 
   7   chr7_88850178     AKia    C    A        0      0        2 
   7   chr7_88850178     AOna    C    A      0.5      1        2 
   7   chr7_88850178     ASom    C    A        0      0        2 
   7   chr7_88850178     HCab    C    A        0      0        2 
   7   chr7_88850178     HPrz    C    A        0      0        2 
   7   chr7_88850178     ZBoe    C    A        0      0        2 
   7   chr7_88850178     ZGre    C    A        0      0        2 
   7   chr7_88850178     ZHar    C    A        0      0        2 
   7   chr7_88850178   Sample    C    A        0      0        2 
   7   chr7_88850282     AAsi    T    C        0      0        2 
   7   chr7_88850282     AKia    T    C        0      0        2 
   7   chr7_88850282     AOna    T    C        0      0        2 
   7   chr7_88850282     ASom    T    C        0      0        2 
   7   chr7_88850282     HCab    T    C        1      2        2 
   7   chr7_88850282     HPrz    T    C        1      2        2 
   7   chr7_88850282     ZBoe    T    C        0      0        2 
   7   chr7_88850282     ZGre    T    C        0      0        2 
   7   chr7_88850282     ZHar    T    C        0      0        2 
   7   chr7_88850282   Sample    T    C        0      0        2 
   7   chr7_88854494     AAsi    T    C        0      0        2 
   7   chr7_88854494     AKia    T    C        0      0        2 
   7   chr7_88854494     AOna    T    C        0      0        2 
   7   chr7_88854494     ASom    T    C        0      0        2 
   7   chr7_88854494     HCab    T    C        1      2        2 
   7   chr7_88854494     HPrz    T    C        1      2        2 
   7   chr7_88854494     ZBoe    T    C        0      0        2 
   7   chr7_88854494     ZGre    T    C        0      0        2 
   7   chr7_88854494     ZHar    T    C        0      0        2 
   7   chr7_88854494   Sample    T    C        0      0        2 
   7   chr7_88863560     AAsi    C    G        0      0        2 
   7   chr7_88863560     AKia    C    G        0      0        2 
   7   chr7_88863560     AOna    C    G        0      0        2 
   7   chr7_88863560     ASom    C    G        0      0        2 
   7   chr7_88863560     HCab    C    G        0      0        2 
   7   chr7_88863560     HPrz    C    G        0      0        2 
   7   chr7_88863560     ZBoe    C    G        0      0        2 
   7   chr7_88863560     ZGre    C    G        0      0        2 
   7   chr7_88863560     ZHar    C    G        1      2        2 
   7   chr7_88863560   Sample    C    G        0      0        2 
   7   chr7_88863925     AAsi    A    G        0      0        2 
   7   chr7_88863925     AKia    A    G        0      0        2 
   7   chr7_88863925     AOna    A    G        0      0        2 
   7   chr7_88863925     ASom    A    G        0      0        2 
   7   chr7_88863925     HCab    A    G        1      2        2 
   7   chr7_88863925     HPrz    A    G        1      2        2 
   7   chr7_88863925     ZBoe    A    G        0      0        2 
   7   chr7_88863925     ZGre    A    G        0      0        2 
   7   chr7_88863925     ZHar    A    G        0      0        2 
   7   chr7_88863925   Sample    A    G        0      0        2 
   7   chr7_88863944     AAsi    C    G        0      0        2 
   7   chr7_88863944     AKia    C    G        0      0        2 
   7   chr7_88863944     AOna    C    G        0      0        2 
   7   chr7_88863944     ASom    C    G        0      0        2 
   7   chr7_88863944     HCab    C    G        0      0        2 
   7   chr7_88863944     HPrz    C    G      0.5      1        2 
```
