## Supplementary File 4. Zonkey (Schubert et al. 2017) report for donkey specimen Ancient4. for "No genetic evidence yet for hinnies at Mazongshan (400-160 BCE), northwestern China": incl_ts.frq.strat (part 108 of 298)

```
   7   chr7_88863944     ZBoe    C    G        0      0        2 
   7   chr7_88863944     ZGre    C    G        0      0        2 
   7   chr7_88863944     ZHar    C    G        0      0        2 
   7   chr7_88863944   Sample    C    G        0      0        2 
   7   chr7_88872439     AAsi    C    A        0      0        2 
   7   chr7_88872439     AKia    C    A        0      0        2 
   7   chr7_88872439     AOna    C    A        0      0        2 
   7   chr7_88872439     ASom    C    A        1      2        2 
   7   chr7_88872439     HCab    C    A        0      0        2 
   7   chr7_88872439     HPrz    C    A        0      0        2 
   7   chr7_88872439     ZBoe    C    A        0      0        2 
   7   chr7_88872439     ZGre    C    A        0      0        2 
   7   chr7_88872439     ZHar    C    A        0      0        2 
   7   chr7_88872439   Sample    C    A        0      0        2 
   7   chr7_88873850     AAsi    G    A        0      0        2 
   7   chr7_88873850     AKia    G    A        0      0        2 
   7   chr7_88873850     AOna    G    A        0      0        2 
   7   chr7_88873850     ASom    G    A        0      0        2 
   7   chr7_88873850     HCab    G    A        1      2        2 
   7   chr7_88873850     HPrz    G    A        1      2        2 
   7   chr7_88873850     ZBoe    G    A        0      0        2 
   7   chr7_88873850     ZGre    G    A        0      0        2 
   7   chr7_88873850     ZHar    G    A        0      0        2 
   7   chr7_88873850   Sample    G    A        1      2        2 
   7   chr7_88876052     AAsi    T    G        1      2        2 
   7   chr7_88876052     AKia    T    G        0      0        2 
   7   chr7_88876052     AOna    T    G        0      0        2 
   7   chr7_88876052     ASom    T    G        0      0        2 
   7   chr7_88876052     HCab    T    G        0      0        2 
   7   chr7_88876052     HPrz    T    G        0      0        2 
   7   chr7_88876052     ZBoe    T    G        0      0        2 
   7   chr7_88876052     ZGre    T    G        0      0        2 
   7   chr7_88876052     ZHar    T    G        0      0        2 
   7   chr7_88876052   Sample    T    G        0      0        2 
   7   chr7_88878827     AAsi    C    T        0      0        2 
   7   chr7_88878827     AKia    C    T        0      0        2 
   7   chr7_88878827     AOna    C    T        0      0        2 
   7   chr7_88878827     ASom    C    T        0      0        2 
   7   chr7_88878827     HCab    C    T        1      2        2 
   7   chr7_88878827     HPrz    C    T        1      2        2 
   7   chr7_88878827     ZBoe    C    T        0      0        2 
   7   chr7_88878827     ZGre    C    T        0      0        2 
   7   chr7_88878827     ZHar    C    T        0      0        2 
   7   chr7_88878827   Sample    C    T        0      0        2 
   7   chr7_88883650     AAsi    C    T        0      0        2 
   7   chr7_88883650     AKia    C    T        0      0        2 
   7   chr7_88883650     AOna    C    T        0      0        2 
   7   chr7_88883650     ASom    C    T        0      0        2 
   7   chr7_88883650     HCab    C    T        0      0        2 
   7   chr7_88883650     HPrz    C    T        0      0        2 
   7   chr7_88883650     ZBoe    C    T      0.5      1        2 
   7   chr7_88883650     ZGre    C    T        0      0        2 
   7   chr7_88883650     ZHar    C    T        0      0        2 
   7   chr7_88883650   Sample    C    T        0      0        2 
   7   chr7_88885058     AAsi    T    C        0      0        2 
   7   chr7_88885058     AKia    T    C        0      0        2 
   7   chr7_88885058     AOna    T    C        0      0        2 
   7   chr7_88885058     ASom    T    C        0      0        2 
   7   chr7_88885058     HCab    T    C        0      0        2 
   7   chr7_88885058     HPrz    T    C        0      0        2 
   7   chr7_88885058     ZBoe    T    C        0      0        2 
   7   chr7_88885058     ZGre    T    C        0      0        2 
   7   chr7_88885058     ZHar    T    C      0.5      1        2 
   7   chr7_88885058   Sample    T    C        0      0        2 
   7   chr7_88886459     AAsi    G    T        0      0        2 
   7   chr7_88886459     AKia    G    T        0      0        2 
   7   chr7_88886459     AOna    G    T        0      0        2 
   7   chr7_88886459     ASom    G    T        0      0        2 
   7   chr7_88886459     HCab    G    T      0.5      1        2 
   7   chr7_88886459     HPrz    G    T        1      2        2 
   7   chr7_88886459     ZBoe    G    T        0      0        2 
   7   chr7_88886459     ZGre    G    T        0      0        2 
   7   chr7_88886459     ZHar    G    T        0      0        2 
   7   chr7_88886459   Sample    G    T        0      0        2 
   7   chr7_88886985     AAsi    C    G        0      0        2 
   7   chr7_88886985     AKia    C    G        0      0        2 
   7   chr7_88886985     AOna    C    G        0      0        2 
   7   chr7_88886985     ASom    C    G        0      0        2 
   7   chr7_88886985     HCab    C    G        0      0        2 
   7   chr7_88886985     HPrz    C    G        0      0        2 
   7   chr7_88886985     ZBoe    C    G        0      0        2 
   7   chr7_88886985     ZGre    C    G      0.5      1        2 
   7   chr7_88886985     ZHar    C    G        0      0        2 
   7   chr7_88886985   Sample    C    G        0      0        2 
   7   chr7_88893325     AAsi    G    A        0      0        2 
   7   chr7_88893325     AKia    G    A        0      0        2 
   7   chr7_88893325     AOna    G    A        0      0        2 
   7   chr7_88893325     ASom    G    A        0      0        2 
   7   chr7_88893325     HCab    G    A        1      2        2 
   7   chr7_88893325     HPrz    G    A        1      2        2 
   7   chr7_88893325     ZBoe    G    A        0      0        2 
   7   chr7_88893325     ZGre    G    A        0      0        2 
   7   chr7_88893325     ZHar    G    A        0      0        2 
   7   chr7_88893325   Sample    G    A        0      0        2 
   7   chr7_88893817     AAsi    T    C        0      0        2 
   7   chr7_88893817     AKia    T    C        0      0        2 
   7   chr7_88893817     AOna    T    C      0.5      1        2 
   7   chr7_88893817     ASom    T    C        0      0        2 
   7   chr7_88893817     HCab    T    C        0      0        2 
   7   chr7_88893817     HPrz    T    C        0      0        2 
   7   chr7_88893817     ZBoe    T    C        0      0        2 
   7   chr7_88893817     ZGre    T    C        0      0        2 
   7   chr7_88893817     ZHar    T    C        0      0        2 
   7   chr7_88893817   Sample    T    C        0      0        2 
   7   chr7_88893930     AAsi    C    G        0      0        2 
   7   chr7_88893930     AKia    C    G        0      0        2 
   7   chr7_88893930     AOna    C    G        0      0        2 
   7   chr7_88893930     ASom    C    G        0      0        2 
   7   chr7_88893930     HCab    C    G      0.5      1        2 
   7   chr7_88893930     HPrz    C    G        0      0        2 
   7   chr7_88893930     ZBoe    C    G        0      0        2 
   7   chr7_88893930     ZGre    C    G        0      0        2 
   7   chr7_88893930     ZHar    C    G        0      0        2 
   7   chr7_88893930   Sample    C    G        0      0        2 
   7   chr7_88899380     AAsi    C    G        0      0        2 
   7   chr7_88899380     AKia    C    G        0      0        2 
   7   chr7_88899380     AOna    C    G        0      0        2 
   7   chr7_88899380     ASom    C    G        0      0        2 
   7   chr7_88899380     HCab    C    G        0      0        2 
   7   chr7_88899380     HPrz    C    G        0      0        2 
   7   chr7_88899380     ZBoe    C    G      0.5      1        2 
   7   chr7_88899380     ZGre    C    G        0      0        2 
   7   chr7_88899380     ZHar    C    G        0      0        2 
   7   chr7_88899380   Sample    C    G        0      0        2 
   7   chr7_88904411     AAsi    A    G        0      0        2 
   7   chr7_88904411     AKia    A    G        0      0        2 
   7   chr7_88904411     AOna    A    G        0      0        2 
   7   chr7_88904411     ASom    A    G        0      0        2 
   7   chr7_88904411     HCab    A    G        0      0        2 
   7   chr7_88904411     HPrz    A    G        0      0        2 
   7   chr7_88904411     ZBoe    A    G        1      2        2 
   7   chr7_88904411     ZGre    A    G        0      0        2 
   7   chr7_88904411     ZHar    A    G        0      0        2 
   7   chr7_88904411   Sample    A    G        0      0        2 
   7   chr7_88907658     AAsi    T    A        0      0        2 
   7   chr7_88907658     AKia    T    A        0      0        2 
   7   chr7_88907658     AOna    T    A        0      0        2 
   7   chr7_88907658     ASom    T    A        0      0        2 
   7   chr7_88907658     HCab    T    A      0.5      1        2 
   7   chr7_88907658     HPrz    T    A        1      2        2 
   7   chr7_88907658     ZBoe    T    A        0      0        2 
   7   chr7_88907658     ZGre    T    A        0      0        2 
   7   chr7_88907658     ZHar    T    A        0      0        2 
   7   chr7_88907658   Sample    T    A        0      0        2 
   7   chr7_88908075     AAsi    A    G        0      0        2 
   7   chr7_88908075     AKia    A    G        0      0        2 
   7   chr7_88908075     AOna    A    G        0      0        2 
   7   chr7_88908075     ASom    A    G        0      0        2 
   7   chr7_88908075     HCab    A    G        0      0        2 
   7   chr7_88908075     HPrz    A    G        0      0        2 
   7   chr7_88908075     ZBoe    A    G        0      0        2 
   7   chr7_88908075     ZGre    A    G        1      2        2 
   7   chr7_88908075     ZHar    A    G        0      0        2 
   7   chr7_88908075   Sample    A    G        0      0        2 
   7   chr7_88918128     AAsi    T    C        0      0        2 
   7   chr7_88918128     AKia    T    C      0.5      1        2 
   7   chr7_88918128     AOna    T    C        0      0        2 
   7   chr7_88918128     ASom    T    C        0      0        2 
   7   chr7_88918128     HCab    T    C        0      0        2 
   7   chr7_88918128     HPrz    T    C        0      0        2 
   7   chr7_88918128     ZBoe    T    C        0      0        2 
   7   chr7_88918128     ZGre    T    C        0      0        2 
   7   chr7_88918128     ZHar    T    C        0      0        2 
   7   chr7_88918128   Sample    T    C        0      0        2 
   7   chr7_88921997     AAsi    C    T        0      0        2 
   7   chr7_88921997     AKia    C    T        0      0        2 
   7   chr7_88921997     AOna    C    T        0      0        2 
   7   chr7_88921997     ASom    C    T        0      0        2 
   7   chr7_88921997     HCab    C    T        0      0        2 
   7   chr7_88921997     HPrz    C    T        0      0        2 
   7   chr7_88921997     ZBoe    C    T        0      0        2 
   7   chr7_88921997     ZGre    C    T      0.5      1        2 
   7   chr7_88921997     ZHar    C    T        0      0        2 
   7   chr7_88921997   Sample    C    T        0      0        2 
   7   chr7_88923516     AAsi    A    G        0      0        2 
   7   chr7_88923516     AKia    A    G        0      0        2 
   7   chr7_88923516     AOna    A    G        0      0        2 
   7   chr7_88923516     ASom    A    G        0      0        2 
   7   chr7_88923516     HCab    A    G      0.5      1        2 
   7   chr7_88923516     HPrz    A    G        1      2        2 
   7   chr7_88923516     ZBoe    A    G        0      0        2 
   7   chr7_88923516     ZGre    A    G        0      0        2 
   7   chr7_88923516     ZHar    A    G        0      0        2 
   7   chr7_88923516   Sample    A    G        0      0        2 
   7   chr7_88933903     AAsi    C    T        0      0        2 
   7   chr7_88933903     AKia    C    T        0      0        2 
   7   chr7_88933903     AOna    C    T        0      0        2 
   7   chr7_88933903     ASom    C    T        0      0        2 
   7   chr7_88933903     HCab    C    T        0      0        2 
   7   chr7_88933903     HPrz    C    T        0      0        2 
   7   chr7_88933903     ZBoe    C    T      0.5      1        2 
   7   chr7_88933903     ZGre    C    T        0      0        2 
   7   chr7_88933903     ZHar    C    T        0      0        2 
   7   chr7_88933903   Sample    C    T        0      0        2 
   7   chr7_88937997     AAsi    G    A        0      0        2 
   7   chr7_88937997     AKia    G    A        0      0        2 
   7   chr7_88937997     AOna    G    A        0      0        2 
   7   chr7_88937997     ASom    G    A        0      0        2 
   7   chr7_88937997     HCab    G    A        0      0        2 
   7   chr7_88937997     HPrz    G    A        0      0        2 
   7   chr7_88937997     ZBoe    G    A      0.5      1        2 
   7   chr7_88937997     ZGre    G    A        0      0        2 
   7   chr7_88937997     ZHar    G    A        0      0        2 
   7   chr7_88937997   Sample    G    A        0      0        2 
   7   chr7_88940371     AAsi    G    C        1      2        2 
   7   chr7_88940371     AKia    G    C        1      2        2 
   7   chr7_88940371     AOna    G    C        1      2        2 
   7   chr7_88940371     ASom    G    C        1      2        2 
   7   chr7_88940371     HCab    G    C        0      0        2 
   7   chr7_88940371     HPrz    G    C        0      0        2 
   7   chr7_88940371     ZBoe    G    C        0      0        2 
   7   chr7_88940371     ZGre    G    C        0      0        2 
   7   chr7_88940371     ZHar    G    C        0      0        2 
   7   chr7_88940371   Sample    G    C        1      2        2 
   7   chr7_88940403     AAsi    C    G        0      0        2 
   7   chr7_88940403     AKia    C    G        0      0        2 
   7   chr7_88940403     AOna    C    G        0      0        2 
   7   chr7_88940403     ASom    C    G        0      0        2 
   7   chr7_88940403     HCab    C    G        0      0        2 
   7   chr7_88940403     HPrz    C    G        0      0        2 
   7   chr7_88940403     ZBoe    C    G        0      0        2 
   7   chr7_88940403     ZGre    C    G        0      0        2 
   7   chr7_88940403     ZHar    C    G      0.5      1        2 
   7   chr7_88940403   Sample    C    G        0      0        2 
   7   chr7_88942504     AAsi    A    G        0      0        2 
   7   chr7_88942504     AKia    A    G        0      0        2 
   7   chr7_88942504     AOna    A    G        0      0        2 
   7   chr7_88942504     ASom    A    G        0      0        2 
   7   chr7_88942504     HCab    A    G        1      2        2 
   7   chr7_88942504     HPrz    A    G        1      2        2 
   7   chr7_88942504     ZBoe    A    G        0      0        2 
   7   chr7_88942504     ZGre    A    G        0      0        2 
   7   chr7_88942504     ZHar    A    G        0      0        2 
   7   chr7_88942504   Sample    A    G        0      0        2 
   7   chr7_88944432     AAsi    C    T        0      0        2 
   7   chr7_88944432     AKia    C    T        0      0        2 
   7   chr7_88944432     AOna    C    T        0      0        2 
   7   chr7_88944432     ASom    C    T        0      0        2 
   7   chr7_88944432     HCab    C    T        1      2        2 
   7   chr7_88944432     HPrz    C    T        1      2        2 
   7   chr7_88944432     ZBoe    C    T        0      0        2 
   7   chr7_88944432     ZGre    C    T        0      0        2 
   7   chr7_88944432     ZHar    C    T        0      0        2 
   7   chr7_88944432   Sample    C    T        0      0        2 
   7   chr7_88945035     AAsi    C    T        0      0        2 
   7   chr7_88945035     AKia    C    T        0      0        2 
   7   chr7_88945035     AOna    C    T        0      0        2 
   7   chr7_88945035     ASom    C    T        1      2        2 
   7   chr7_88945035     HCab    C    T        0      0        2 
   7   chr7_88945035     HPrz    C    T        0      0        2 
   7   chr7_88945035     ZBoe    C    T        0      0        2 
   7   chr7_88945035     ZGre    C    T        0      0        2 
   7   chr7_88945035     ZHar    C    T        0      0        2 
   7   chr7_88945035   Sample    C    T        0      0        2 
   7   chr7_88945383     AAsi    A    T        0      0        2 
   7   chr7_88945383     AKia    A    T        0      0        2 
   7   chr7_88945383     AOna    A    T        0      0        2 
   7   chr7_88945383     ASom    A    T        0      0        2 
   7   chr7_88945383     HCab    A    T        0      0        2 
   7   chr7_88945383     HPrz    A    T        0      0        2 
   7   chr7_88945383     ZBoe    A    T      0.5      1        2 
   7   chr7_88945383     ZGre    A    T        0      0        2 
   7   chr7_88945383     ZHar    A    T        0      0        2 
   7   chr7_88945383   Sample    A    T        0      0        2 
   7   chr7_88952529     AAsi    T    C        0      0        2 
   7   chr7_88952529     AKia    T    C        0      0        2 
   7   chr7_88952529     AOna    T    C        0      0        2 
   7   chr7_88952529     ASom    T    C        0      0        2 
   7   chr7_88952529     HCab    T    C        1      2        2 
   7   chr7_88952529     HPrz    T    C        1      2        2 
   7   chr7_88952529     ZBoe    T    C        0      0        2 
   7   chr7_88952529     ZGre    T    C        0      0        2 
   7   chr7_88952529     ZHar    T    C        0      0        2 
   7   chr7_88952529   Sample    T    C        0      0        2 
   7   chr7_88962135     AAsi    T    C        0      0        2 
   7   chr7_88962135     AKia    T    C        0      0        2 
   7   chr7_88962135     AOna    T    C        0      0        2 
   7   chr7_88962135     ASom    T    C        0      0        2 
   7   chr7_88962135     HCab    T    C        0      0        2 
   7   chr7_88962135     HPrz    T    C      0.5      1        2 
   7   chr7_88962135     ZBoe    T    C        0      0        2 
   7   chr7_88962135     ZGre    T    C        0      0        2 
   7   chr7_88962135     ZHar    T    C        0      0        2 
   7   chr7_88962135   Sample    T    C        0      0        2 
   7   chr7_88968752     AAsi    A    C        0      0        2 
   7   chr7_88968752     AKia    A    C        0      0        2 
   7   chr7_88968752     AOna    A    C        0      0        2 
   7   chr7_88968752     ASom    A    C        0      0        2 
   7   chr7_88968752     HCab    A    C        1      2        2 
   7   chr7_88968752     HPrz    A    C        1      2        2 
   7   chr7_88968752     ZBoe    A    C        0      0        2 
   7   chr7_88968752     ZGre    A    C        0      0        2 
   7   chr7_88968752     ZHar    A    C        0      0        2 
   7   chr7_88968752   Sample    A    C        0      0        2 
   7   chr7_88970279     AAsi    C    G        0      0        2 
   7   chr7_88970279     AKia    C    G        1      2        2 
   7   chr7_88970279     AOna    C    G      0.5      1        2 
   7   chr7_88970279     ASom    C    G        0      0        2 
   7   chr7_88970279     HCab    C    G        0      0        2 
   7   chr7_88970279     HPrz    C    G        0      0        2 
   7   chr7_88970279     ZBoe    C    G        0      0        2 
   7   chr7_88970279     ZGre    C    G        0      0        2 
   7   chr7_88970279     ZHar    C    G        0      0        2 
   7   chr7_88970279   Sample    C    G        0      0        2 
   7   chr7_88972346     AAsi    G    A        0      0        2 
   7   chr7_88972346     AKia    G    A        0      0        2 
   7   chr7_88972346     AOna    G    A        0      0        2 
   7   chr7_88972346     ASom    G    A        0      0        2 
   7   chr7_88972346     HCab    G    A        0      0        2 
   7   chr7_88972346     HPrz    G    A        0      0        2 
   7   chr7_88972346     ZBoe    G    A      0.5      1        2 
   7   chr7_88972346     ZGre    G    A        0      0        2 
   7   chr7_88972346     ZHar    G    A        0      0        2 
   7   chr7_88972346   Sample    G    A        0      0        2 
   7   chr7_88984185     AAsi    G    A        0      0        2 
   7   chr7_88984185     AKia    G    A        1      2        2 
   7   chr7_88984185     AOna    G    A      0.5      1        2 
   7   chr7_88984185     ASom    G    A        0      0        2 
   7   chr7_88984185     HCab    G    A        0      0        2 
   7   chr7_88984185     HPrz    G    A        0      0        2 
   7   chr7_88984185     ZBoe    G    A        0      0        2 
   7   chr7_88984185     ZGre    G    A        0      0        2 
   7   chr7_88984185     ZHar    G    A        0      0        2 
   7   chr7_88984185   Sample    G    A        0      0        2 
   7   chr7_88986889     AAsi    A    G        0      0        2 
   7   chr7_88986889     AKia    A    G        0      0        2 
   7   chr7_88986889     AOna    A    G        0      0        2 
   7   chr7_88986889     ASom    A    G        0      0        2 
   7   chr7_88986889     HCab    A    G        0      0        2 
   7   chr7_88986889     HPrz    A    G        0      0        2 
   7   chr7_88986889     ZBoe    A    G      0.5      1        2 
   7   chr7_88986889     ZGre    A    G        0      0        2 
   7   chr7_88986889     ZHar    A    G        0      0        2 
   7   chr7_88986889   Sample    A    G        0      0        2 
   7   chr7_88989834     AAsi    A    G        0      0        2 
   7   chr7_88989834     AKia    A    G        0      0        2 
   7   chr7_88989834     AOna    A    G        0      0        2 
   7   chr7_88989834     ASom    A    G        1      2        2 
   7   chr7_88989834     HCab    A    G        0      0        2 
   7   chr7_88989834     HPrz    A    G        0      0        2 
   7   chr7_88989834     ZBoe    A    G        0      0        2 
   7   chr7_88989834     ZGre    A    G        0      0        2 
   7   chr7_88989834     ZHar    A    G        0      0        2 
   7   chr7_88989834   Sample    A    G        0      0        2 
   7   chr7_88990171     AAsi    T    G        0      0        2 
   7   chr7_88990171     AKia    T    G        0      0        2 
   7   chr7_88990171     AOna    T    G        0      0        2 
   7   chr7_88990171     ASom    T    G        0      0        2 
   7   chr7_88990171     HCab    T    G        0      0        2 
   7   chr7_88990171     HPrz    T    G      0.5      1        2 
   7   chr7_88990171     ZBoe    T    G        0      0        2 
   7   chr7_88990171     ZGre    T    G        0      0        2 
   7   chr7_88990171     ZHar    T    G        0      0        2 
   7   chr7_88990171   Sample    T    G        0      0        2 
   7   chr7_88992896     AAsi    T    C        0      0        2 
   7   chr7_88992896     AKia    T    C        0      0        2 
   7   chr7_88992896     AOna    T    C        0      0        2 
   7   chr7_88992896     ASom    T    C        0      0        2 
   7   chr7_88992896     HCab    T    C        0      0        2 
   7   chr7_88992896     HPrz    T    C      0.5      1        2 
   7   chr7_88992896     ZBoe    T    C        0      0        2 
   7   chr7_88992896     ZGre    T    C        0      0        2 
   7   chr7_88992896     ZHar    T    C        0      0        2 
   7   chr7_88992896   Sample    T    C        0      0        2 
   7   chr7_88995158     AAsi    A    G        0      0        2 
   7   chr7_88995158     AKia    A    G        0      0        2 
   7   chr7_88995158     AOna    A    G        0      0        2 
   7   chr7_88995158     ASom    A    G        0      0        2 
   7   chr7_88995158     HCab    A    G        0      0        2 
   7   chr7_88995158     HPrz    A    G        0      0        2 
   7   chr7_88995158     ZBoe    A    G      0.5      1        2 
   7   chr7_88995158     ZGre    A    G        0      0        2 
   7   chr7_88995158     ZHar    A    G        0      0        2 
   7   chr7_88995158   Sample    A    G        0      0        2 
   7   chr7_88998245     AAsi    C    T        0      0        2 
   7   chr7_88998245     AKia    C    T        0      0        2 
   7   chr7_88998245     AOna    C    T        0      0        2 
   7   chr7_88998245     ASom    C    T        1      2        2 
   7   chr7_88998245     HCab    C    T        0      0        2 
   7   chr7_88998245     HPrz    C    T        0      0        2 
   7   chr7_88998245     ZBoe    C    T        0      0        2 
   7   chr7_88998245     ZGre    C    T        0      0        2 
   7   chr7_88998245     ZHar    C    T        0      0        2 
   7   chr7_88998245   Sample    C    T        0      0        2 
   7   chr7_89000386     AAsi    T    C        0      0        2 
   7   chr7_89000386     AKia    T    C        0      0        2 
   7   chr7_89000386     AOna    T    C        0      0        2 
   7   chr7_89000386     ASom    T    C        0      0        2 
   7   chr7_89000386     HCab    T    C        1      2        2 
   7   chr7_89000386     HPrz    T    C        1      2        2 
   7   chr7_89000386     ZBoe    T    C        0      0        2 
   7   chr7_89000386     ZGre    T    C        0      0        2 
   7   chr7_89000386     ZHar    T    C        0      0        2 
   7   chr7_89000386   Sample    T    C        0      0        2 
   7   chr7_89001320     AAsi    T    G        0      0        2 
   7   chr7_89001320     AKia    T    G        0      0        2 
   7   chr7_89001320     AOna    T    G      0.5      1        2 
   7   chr7_89001320     ASom    T    G        0      0        2 
   7   chr7_89001320     HCab    T    G        0      0        2 
   7   chr7_89001320     HPrz    T    G        0      0        2 
   7   chr7_89001320     ZBoe    T    G        0      0        2 
   7   chr7_89001320     ZGre    T    G        0      0        2 
   7   chr7_89001320     ZHar    T    G        0      0        2 
   7   chr7_89001320   Sample    T    G        0      0        2 
   7   chr7_89001475     AAsi    C    T      0.5      1        2 
   7   chr7_89001475     AKia    C    T        0      0        2 
   7   chr7_89001475     AOna    C    T        0      0        2 
   7   chr7_89001475     ASom    C    T        0      0        2 
   7   chr7_89001475     HCab    C    T        0      0        2 
   7   chr7_89001475     HPrz    C    T        0      0        2 
   7   chr7_89001475     ZBoe    C    T        0      0        2 
   7   chr7_89001475     ZGre    C    T        0      0        2 
   7   chr7_89001475     ZHar    C    T        0      0        2 
   7   chr7_89001475   Sample    C    T        0      0        2 
   7   chr7_89014724     AAsi    G    A        0      0        2 
   7   chr7_89014724     AKia    G    A        0      0        2 
   7   chr7_89014724     AOna    G    A        0      0        2 
   7   chr7_89014724     ASom    G    A        0      0        2 
   7   chr7_89014724     HCab    G    A        0      0        2 
   7   chr7_89014724     HPrz    G    A        0      0        2 
   7   chr7_89014724     ZBoe    G    A        0      0        2 
   7   chr7_89014724     ZGre    G    A        0      0        2 
   7   chr7_89014724     ZHar    G    A        1      2        2 
   7   chr7_89014724   Sample    G    A        0      0        2 
   7   chr7_89020660     AAsi    A    T        0      0        2 
   7   chr7_89020660     AKia    A    T        0      0        2 
   7   chr7_89020660     AOna    A    T      0.5      1        2 
   7   chr7_89020660     ASom    A    T        0      0        2 
   7   chr7_89020660     HCab    A    T        0      0        2 
   7   chr7_89020660     HPrz    A    T        0      0        2 
   7   chr7_89020660     ZBoe    A    T        0      0        2 
   7   chr7_89020660     ZGre    A    T        0      0        2 
   7   chr7_89020660     ZHar    A    T        0      0        2 
   7   chr7_89020660   Sample    A    T        0      0        2 
   7   chr7_89026472     AAsi    T    C        0      0        2 
   7   chr7_89026472     AKia    T    C        0      0        2 
   7   chr7_89026472     AOna    T    C        0      0        2 
   7   chr7_89026472     ASom    T    C        0      0        2 
   7   chr7_89026472     HCab    T    C        0      0        2 
   7   chr7_89026472     HPrz    T    C        1      2        2 
   7   chr7_89026472     ZBoe    T    C        0      0        2 
   7   chr7_89026472     ZGre    T    C        0      0        2 
   7   chr7_89026472     ZHar    T    C        0      0        2 
   7   chr7_89026472   Sample    T    C        0      0        2 
   7   chr7_89026535     AAsi    T    C        0      0        2 
   7   chr7_89026535     AKia    T    C        0      0        2 
   7   chr7_89026535     AOna    T    C        0      0        2 
   7   chr7_89026535     ASom    T    C        0      0        2 
   7   chr7_89026535     HCab    T    C        0      0        2 
   7   chr7_89026535     HPrz    T    C        1      2        2 
   7   chr7_89026535     ZBoe    T    C        0      0        2 
   7   chr7_89026535     ZGre    T    C        0      0        2 
   7   chr7_89026535     ZHar    T    C        0      0        2 
   7   chr7_89026535   Sample    T    C        0      0        2 
   7   chr7_89027608     AAsi    C    T        0      0        2 
   7   chr7_89027608     AKia    C    T        0      0        2 
   7   chr7_89027608     AOna    C    T        0      0        2 
   7   chr7_89027608     ASom    C    T        0      0        2 
   7   chr7_89027608     HCab    C    T        0      0        2 
   7   chr7_89027608     HPrz    C    T        1      2        2 
   7   chr7_89027608     ZBoe    C    T        0      0        2 
   7   chr7_89027608     ZGre    C    T        0      0        2 
   7   chr7_89027608     ZHar    C    T        0      0        2 
   7   chr7_89027608   Sample    C    T        0      0        2 
   7   chr7_89028199     AAsi    G    A        0      0        2 
   7   chr7_89028199     AKia    G    A        0      0        2 
   7   chr7_89028199     AOna    G    A        0      0        2 
   7   chr7_89028199     ASom    G    A        0      0        2 
   7   chr7_89028199     HCab    G    A        1      2        2 
   7   chr7_89028199     HPrz    G    A        1      2        2 
   7   chr7_89028199     ZBoe    G    A        0      0        2 
   7   chr7_89028199     ZGre    G    A        0      0        2 
   7   chr7_89028199     ZHar    G    A        0      0        2 
   7   chr7_89028199   Sample    G    A        0      0        2 
   7   chr7_89030074     AAsi    T    C        0      0        2 
   7   chr7_89030074     AKia    T    C        0      0        2 
   7   chr7_89030074     AOna    T    C        0      0        2 
   7   chr7_89030074     ASom    T    C        1      2        2 
   7   chr7_89030074     HCab    T    C        0      0        2 
   7   chr7_89030074     HPrz    T    C        0      0        2 
   7   chr7_89030074     ZBoe    T    C        0      0        2 
   7   chr7_89030074     ZGre    T    C        0      0        2 
   7   chr7_89030074     ZHar    T    C        0      0        2 
   7   chr7_89030074   Sample    T    C        0      0        2 
   7   chr7_89032290     AAsi    A    G        0      0        2 
   7   chr7_89032290     AKia    A    G        0      0        2 
   7   chr7_89032290     AOna    A    G        0      0        2 
   7   chr7_89032290     ASom    A    G        0      0        2 
   7   chr7_89032290     HCab    A    G        0      0        2 
   7   chr7_89032290     HPrz    A    G        0      0        2 
   7   chr7_89032290     ZBoe    A    G      0.5      1        2 
   7   chr7_89032290     ZGre    A    G        0      0        2 
   7   chr7_89032290     ZHar    A    G        0      0        2 
   7   chr7_89032290   Sample    A    G        0      0        2 
   7   chr7_89032874     AAsi    G    A        0      0        2 
   7   chr7_89032874     AKia    G    A        0      0        2 
   7   chr7_89032874     AOna    G    A        0      0        2 
   7   chr7_89032874     ASom    G    A        0      0        2 
   7   chr7_89032874     HCab    G    A      0.5      1        2 
   7   chr7_89032874     HPrz    G    A        0      0        2 
   7   chr7_89032874     ZBoe    G    A        0      0        2 
   7   chr7_89032874     ZGre    G    A        0      0        2 
   7   chr7_89032874     ZHar    G    A        0      0        2 
   7   chr7_89032874   Sample    G    A        0      0        2 
   7   chr7_89033523     AAsi    A    G        0      0        2 
   7   chr7_89033523     AKia    A    G        0      0        2 
   7   chr7_89033523     AOna    A    G        0      0        2 
   7   chr7_89033523     ASom    A    G        0      0        2 
   7   chr7_89033523     HCab    A    G        0      0        2 
   7   chr7_89033523     HPrz    A    G        0      0        2 
   7   chr7_89033523     ZBoe    A    G        1      2        2 
   7   chr7_89033523     ZGre    A    G        0      0        2 
   7   chr7_89033523     ZHar    A    G        0      0        2 
   7   chr7_89033523   Sample    A    G        0      0        2 
   7   chr7_89034700     AAsi    T    C        0      0        2 
   7   chr7_89034700     AKia    T    C        0      0        2 
   7   chr7_89034700     AOna    T    C        0      0        2 
   7   chr7_89034700     ASom    T    C        0      0        2 
   7   chr7_89034700     HCab    T    C      0.5      1        2 
   7   chr7_89034700     HPrz    T    C        0      0        2 
   7   chr7_89034700     ZBoe    T    C        0      0        2 
   7   chr7_89034700     ZGre    T    C        0      0        2 
   7   chr7_89034700     ZHar    T    C        0      0        2 
   7   chr7_89034700   Sample    T    C        0      0        2 
   7   chr7_89035001     AAsi    A    G        0      0        2 
   7   chr7_89035001     AKia    A    G        0      0        2 
   7   chr7_89035001     AOna    A    G        0      0        2 
   7   chr7_89035001     ASom    A    G        1      2        2 
   7   chr7_89035001     HCab    A    G        0      0        2 
   7   chr7_89035001     HPrz    A    G        0      0        2 
   7   chr7_89035001     ZBoe    A    G        0      0        2 
   7   chr7_89035001     ZGre    A    G        0      0        2 
   7   chr7_89035001     ZHar    A    G        0      0        2 
   7   chr7_89035001   Sample    A    G        0      0        2 
   7   chr7_89049049     AAsi    A    G        0      0        2 
   7   chr7_89049049     AKia    A    G        0      0        2 
   7   chr7_89049049     AOna    A    G        0      0        2 
   7   chr7_89049049     ASom    A    G        0      0        2 
   7   chr7_89049049     HCab    A    G      0.5      1        2 
   7   chr7_89049049     HPrz    A    G        0      0        2 
   7   chr7_89049049     ZBoe    A    G        0      0        2 
   7   chr7_89049049     ZGre    A    G        0      0        2 
   7   chr7_89049049     ZHar    A    G        0      0        2 
   7   chr7_89049049   Sample    A    G        0      0        2 
   7   chr7_89049910     AAsi    G    A        0      0        2 
   7   chr7_89049910     AKia    G    A        1      2        2 
   7   chr7_89049910     AOna    G    A        0      0        2 
   7   chr7_89049910     ASom    G    A        0      0        2 
   7   chr7_89049910     HCab    G    A        0      0        2 
   7   chr7_89049910     HPrz    G    A        0      0        2 
   7   chr7_89049910     ZBoe    G    A        0      0        2 
   7   chr7_89049910     ZGre    G    A        0      0        2 
   7   chr7_89049910     ZHar    G    A        0      0        2 
   7   chr7_89049910   Sample    G    A        0      0        2 
   7   chr7_89051266     AAsi    A    G        0      0        2 
   7   chr7_89051266     AKia    A    G        0      0        2 
   7   chr7_89051266     AOna    A    G        0      0        2 
   7   chr7_89051266     ASom    A    G        0      0        2 
   7   chr7_89051266     HCab    A    G        0      0        2 
   7   chr7_89051266     HPrz    A    G        0      0        2 
   7   chr7_89051266     ZBoe    A    G      0.5      1        2 
   7   chr7_89051266     ZGre    A    G      0.5      1        2 
   7   chr7_89051266     ZHar    A    G        1      2        2 
   7   chr7_89051266   Sample    A    G        0      0        2 
   7   chr7_89052452     AAsi    G    A        0      0        2 
   7   chr7_89052452     AKia    G    A        0      0        2 
   7   chr7_89052452     AOna    G    A        0      0        2 
   7   chr7_89052452     ASom    G    A        0      0        2 
   7   chr7_89052452     HCab    G    A        0      0        2 
   7   chr7_89052452     HPrz    G    A        0      0        2 
   7   chr7_89052452     ZBoe    G    A        0      0        2 
   7   chr7_89052452     ZGre    G    A      0.5      1        2 
   7   chr7_89052452     ZHar    G    A        0      0        2 
   7   chr7_89052452   Sample    G    A        0      0        2 
   7   chr7_89052602     AAsi    G    C        0      0        2 
   7   chr7_89052602     AKia    G    C        0      0        2 
   7   chr7_89052602     AOna    G    C        0      0        2 
   7   chr7_89052602     ASom    G    C        0      0        2 
   7   chr7_89052602     HCab    G    C        1      2        2 
   7   chr7_89052602     HPrz    G    C        1      2        2 
   7   chr7_89052602     ZBoe    G    C        0      0        2 
   7   chr7_89052602     ZGre    G    C        0      0        2 
   7   chr7_89052602     ZHar    G    C        0      0        2 
   7   chr7_89052602   Sample    G    C        0      0        2 
   7   chr7_89054794     AAsi    C    T        0      0        2 
   7   chr7_89054794     AKia    C    T        0      0        2 
   7   chr7_89054794     AOna    C    T        0      0        2 
   7   chr7_89054794     ASom    C    T        0      0        2 
   7   chr7_89054794     HCab    C    T        1      2        2 
   7   chr7_89054794     HPrz    C    T        1      2        2 
   7   chr7_89054794     ZBoe    C    T        0      0        2 
   7   chr7_89054794     ZGre    C    T        0      0        2 
   7   chr7_89054794     ZHar    C    T        0      0        2 
   7   chr7_89054794   Sample    C    T        0      0        2 
   7   chr7_89055420     AAsi    C    T        0      0        2 
   7   chr7_89055420     AKia    C    T        0      0        2 
   7   chr7_89055420     AOna    C    T        0      0        2 
   7   chr7_89055420     ASom    C    T        0      0        2 
   7   chr7_89055420     HCab    C    T        1      2        2 
   7   chr7_89055420     HPrz    C    T        1      2        2 
   7   chr7_89055420     ZBoe    C    T        0      0        2 
   7   chr7_89055420     ZGre    C    T        0      0        2 
   7   chr7_89055420     ZHar    C    T        0      0        2 
   7   chr7_89055420   Sample    C    T        0      0        2 
   7   chr7_89060240     AAsi    A    G        0      0        2 
   7   chr7_89060240     AKia    A    G        0      0        2 
   7   chr7_89060240     AOna    A    G        0      0        2 
   7   chr7_89060240     ASom    A    G        0      0        2 
   7   chr7_89060240     HCab    A    G      0.5      1        2 
   7   chr7_89060240     HPrz    A    G        0      0        2 
   7   chr7_89060240     ZBoe    A    G        0      0        2 
   7   chr7_89060240     ZGre    A    G        0      0        2 
   7   chr7_89060240     ZHar    A    G        0      0        2 
   7   chr7_89060240   Sample    A    G        0      0        2 
   7   chr7_89066862     AAsi    A    G        0      0        2 
   7   chr7_89066862     AKia    A    G        0      0        2 
   7   chr7_89066862     AOna    A    G        0      0        2 
   7   chr7_89066862     ASom    A    G        0      0        2 
   7   chr7_89066862     HCab    A    G      0.5      1        2 
   7   chr7_89066862     HPrz    A    G        0      0        2 
   7   chr7_89066862     ZBoe    A    G        0      0        2 
   7   chr7_89066862     ZGre    A    G        0      0        2 
   7   chr7_89066862     ZHar    A    G        0      0        2 
   7   chr7_89066862   Sample    A    G        0      0        2 
   7   chr7_89070089     AAsi    G    A        1      2        2 
   7   chr7_89070089     AKia    G    A        0      0        2 
   7   chr7_89070089     AOna    G    A        0      0        2 
   7   chr7_89070089     ASom    G    A        0      0        2 
   7   chr7_89070089     HCab    G    A        0      0        2 
   7   chr7_89070089     HPrz    G    A        0      0        2 
   7   chr7_89070089     ZBoe    G    A        0      0        2 
   7   chr7_89070089     ZGre    G    A        0      0        2 
   7   chr7_89070089     ZHar    G    A        0      0        2 
   7   chr7_89070089   Sample    G    A        1      2        2 
   7   chr7_89072367     AAsi    A    G        0      0        2 
   7   chr7_89072367     AKia    A    G        1      2        2 
   7   chr7_89072367     AOna    A    G        1      2        2 
   7   chr7_89072367     ASom    A    G        0      0        2 
   7   chr7_89072367     HCab    A    G        0      0        2 
   7   chr7_89072367     HPrz    A    G        0      0        2 
   7   chr7_89072367     ZBoe    A    G        1      2        2 
   7   chr7_89072367     ZGre    A    G        0      0        2 
   7   chr7_89072367     ZHar    A    G        1      2        2 
   7   chr7_89072367   Sample    A    G        0      0        2 
   7   chr7_89072731     AAsi    A    G        0      0        2 
   7   chr7_89072731     AKia    A    G        0      0        2 
   7   chr7_89072731     AOna    A    G        0      0        2 
   7   chr7_89072731     ASom    A    G        0      0        2 
   7   chr7_89072731     HCab    A    G        0      0        2 
   7   chr7_89072731     HPrz    A    G        0      0        2 
   7   chr7_89072731     ZBoe    A    G        1      2        2 
   7   chr7_89072731     ZGre    A    G        0      0        2 
   7   chr7_89072731     ZHar    A    G        1      2        2 
   7   chr7_89072731   Sample    A    G        0      0        2 
   7   chr7_89073978     AAsi    T    A        0      0        2 
   7   chr7_89073978     AKia    T    A        0      0        2 
   7   chr7_89073978     AOna    T    A        0      0        2 
   7   chr7_89073978     ASom    T    A        0      0        2 
   7   chr7_89073978     HCab    T    A        0      0        2 
   7   chr7_89073978     HPrz    T    A        0      0        2 
   7   chr7_89073978     ZBoe    T    A        0      0        2 
   7   chr7_89073978     ZGre    T    A        1      2        2 
   7   chr7_89073978     ZHar    T    A        0      0        2 
   7   chr7_89073978   Sample    T    A        0      0        2 
   7   chr7_89076256     AAsi    T    G        0      0        2 
   7   chr7_89076256     AKia    T    G        0      0        2 
   7   chr7_89076256     AOna    T    G        0      0        2 
   7   chr7_89076256     ASom    T    G        0      0        2 
   7   chr7_89076256     HCab    T    G        0      0        2 
   7   chr7_89076256     HPrz    T    G        1      2        2 
   7   chr7_89076256     ZBoe    T    G        0      0        2 
   7   chr7_89076256     ZGre    T    G        0      0        2 
   7   chr7_89076256     ZHar    T    G        0      0        2 
   7   chr7_89076256   Sample    T    G        0      0        2 
   7   chr7_89078295     AAsi    T    C        0      0        2 
   7   chr7_89078295     AKia    T    C        0      0        2 
   7   chr7_89078295     AOna    T    C        0      0        2 
   7   chr7_89078295     ASom    T    C        0      0        2 
   7   chr7_89078295     HCab    T    C        0      0        2 
   7   chr7_89078295     HPrz    T    C        0      0        2 
   7   chr7_89078295     ZBoe    T    C        0      0        2 
   7   chr7_89078295     ZGre    T    C        0      0        2 
   7   chr7_89078295     ZHar    T    C      0.5      1        2 
   7   chr7_89078295   Sample    T    C        0      0        2 
   7   chr7_89079468     AAsi    C    G        0      0        2 
   7   chr7_89079468     AKia    C    G        0      0        2 
   7   chr7_89079468     AOna    C    G        0      0        2 
   7   chr7_89079468     ASom    C    G        0      0        2 
   7   chr7_89079468     HCab    C    G      0.5      1        2 
   7   chr7_89079468     HPrz    C    G        1      2        2 
   7   chr7_89079468     ZBoe    C    G        0      0        2 
   7   chr7_89079468     ZGre    C    G        0      0        2 
   7   chr7_89079468     ZHar    C    G        0      0        2 
   7   chr7_89079468   Sample    C    G        0      0        2 
   7   chr7_89084908     AAsi    G    A        0      0        2 
   7   chr7_89084908     AKia    G    A        0      0        2 
   7   chr7_89084908     AOna    G    A        0      0        2 
   7   chr7_89084908     ASom    G    A        0      0        2 
   7   chr7_89084908     HCab    G    A        0      0        2 
   7   chr7_89084908     HPrz    G    A        0      0        2 
   7   chr7_89084908     ZBoe    G    A        0      0        2 
   7   chr7_89084908     ZGre    G    A        0      0        2 
   7   chr7_89084908     ZHar    G    A      0.5      1        2 
   7   chr7_89084908   Sample    G    A        0      0        2 
   7   chr7_89095331     AAsi    G    A        0      0        2 
   7   chr7_89095331     AKia    G    A        0      0        2 
   7   chr7_89095331     AOna    G    A        0      0        2 
   7   chr7_89095331     ASom    G    A        0      0        2 
   7   chr7_89095331     HCab    G    A        0      0        2 
   7   chr7_89095331     HPrz    G    A        0      0        2 
   7   chr7_89095331     ZBoe    G    A      0.5      1        2 
   7   chr7_89095331     ZGre    G    A        0      0        2 
   7   chr7_89095331     ZHar    G    A        0      0        2 
   7   chr7_89095331   Sample    G    A        0      0        2 
   7   chr7_89106868     AAsi    A    G        0      0        2 
   7   chr7_89106868     AKia    A    G        0      0        2 
   7   chr7_89106868     AOna    A    G        0      0        2 
   7   chr7_89106868     ASom    A    G        0      0        2 
   7   chr7_89106868     HCab    A    G        1      2        2 
   7   chr7_89106868     HPrz    A    G        1      2        2 
   7   chr7_89106868     ZBoe    A    G        0      0        2 
   7   chr7_89106868     ZGre    A    G        0      0        2 
   7   chr7_89106868     ZHar    A    G        0      0        2 
   7   chr7_89106868   Sample    A    G        0      0        2 
   7   chr7_89108923     AAsi    A    G        0      0        2 
   7   chr7_89108923     AKia    A    G        0      0        2 
   7   chr7_89108923     AOna    A    G        0      0        2 
   7   chr7_89108923     ASom    A    G        0      0        2 
   7   chr7_89108923     HCab    A    G        0      0        2 
   7   chr7_89108923     HPrz    A    G        1      2        2 
   7   chr7_89108923     ZBoe    A    G        0      0        2 
   7   chr7_89108923     ZGre    A    G        0      0        2 
   7   chr7_89108923     ZHar    A    G        0      0        2 
   7   chr7_89108923   Sample    A    G        0      0        2 
   7   chr7_89118269     AAsi    G    A        0      0        2 
   7   chr7_89118269     AKia    G    A        0      0        2 
   7   chr7_89118269     AOna    G    A        0      0        2 
   7   chr7_89118269     ASom    G    A        0      0        2 
   7   chr7_89118269     HCab    G    A        1      2        2 
   7   chr7_89118269     HPrz    G    A        1      2        2 
   7   chr7_89118269     ZBoe    G    A        0      0        2 
   7   chr7_89118269     ZGre    G    A        0      0        2 
   7   chr7_89118269     ZHar    G    A        0      0        2 
   7   chr7_89118269   Sample    G    A        0      0        2 
   7   chr7_89124787     AAsi    A    G        0      0        2 
   7   chr7_89124787     AKia    A    G        0      0        2 
   7   chr7_89124787     AOna    A    G        0      0        2 
   7   chr7_89124787     ASom    A    G        0      0        2 
   7   chr7_89124787     HCab    A    G        0      0        2 
   7   chr7_89124787     HPrz    A    G        0      0        2 
   7   chr7_89124787     ZBoe    A    G        0      0        2 
   7   chr7_89124787     ZGre    A    G        0      0        2 
   7   chr7_89124787     ZHar    A    G        1      2        2 
   7   chr7_89124787   Sample    A    G        0      0        2 
   7   chr7_89128344     AAsi    C    T        0      0        2 
   7   chr7_89128344     AKia    C    T        0      0        2 
   7   chr7_89128344     AOna    C    T        0      0        2 
   7   chr7_89128344     ASom    C    T        0      0        2 
   7   chr7_89128344     HCab    C    T        1      2        2 
   7   chr7_89128344     HPrz    C    T        1      2        2 
   7   chr7_89128344     ZBoe    C    T        0      0        2 
   7   chr7_89128344     ZGre    C    T        0      0        2 
   7   chr7_89128344     ZHar    C    T        0      0        2 
   7   chr7_89128344   Sample    C    T        0      0        2 
   7   chr7_89134444     AAsi    A    G        0      0        2 
   7   chr7_89134444     AKia    A    G        0      0        2 
   7   chr7_89134444     AOna    A    G        0      0        2 
   7   chr7_89134444     ASom    A    G        1      2        2 
   7   chr7_89134444     HCab    A    G        0      0        2 
   7   chr7_89134444     HPrz    A    G        0      0        2 
   7   chr7_89134444     ZBoe    A    G        0      0        2 
   7   chr7_89134444     ZGre    A    G        0      0        2 
   7   chr7_89134444     ZHar    A    G        0      0        2 
   7   chr7_89134444   Sample    A    G        0      0        2 
   7   chr7_89136740     AAsi    A    C        0      0        2 
   7   chr7_89136740     AKia    A    C        0      0        2 
   7   chr7_89136740     AOna    A    C        0      0        2 
   7   chr7_89136740     ASom    A    C        0      0        2 
   7   chr7_89136740     HCab    A    C        0      0        2 
   7   chr7_89136740     HPrz    A    C        0      0        2 
   7   chr7_89136740     ZBoe    A    C        0      0        2 
   7   chr7_89136740     ZGre    A    C        0      0        2 
   7   chr7_89136740     ZHar    A    C        1      2        2 
   7   chr7_89136740   Sample    A    C        0      0        2 
   7   chr7_89140781     AAsi    T    C        0      0        2 
   7   chr7_89140781     AKia    T    C        0      0        2 
   7   chr7_89140781     AOna    T    C        0      0        2 
   7   chr7_89140781     ASom    T    C        0      0        2 
   7   chr7_89140781     HCab    T    C        1      2        2 
   7   chr7_89140781     HPrz    T    C        1      2        2 
   7   chr7_89140781     ZBoe    T    C        0      0        2 
   7   chr7_89140781     ZGre    T    C        0      0        2 
   7   chr7_89140781     ZHar    T    C        0      0        2 
   7   chr7_89140781   Sample    T    C        0      0        2 
   7   chr7_89141415     AAsi    C    T        0      0        2 
   7   chr7_89141415     AKia    C    T        0      0        2 
   7   chr7_89141415     AOna    C    T        0      0        2 
   7   chr7_89141415     ASom    C    T        0      0        2 
   7   chr7_89141415     HCab    C    T      0.5      1        2 
   7   chr7_89141415     HPrz    C    T        1      2        2 
   7   chr7_89141415     ZBoe    C    T        0      0        2 
   7   chr7_89141415     ZGre    C    T        0      0        2 
   7   chr7_89141415     ZHar    C    T        0      0        2 
   7   chr7_89141415   Sample    C    T        0      0        2 
   7   chr7_89145713     AAsi    G    A        0      0        2 
   7   chr7_89145713     AKia    G    A        0      0        2 
   7   chr7_89145713     AOna    G    A      0.5      1        2 
   7   chr7_89145713     ASom    G    A        0      0        2 
   7   chr7_89145713     HCab    G    A        0      0        2 
   7   chr7_89145713     HPrz    G    A        0      0        2 
   7   chr7_89145713     ZBoe    G    A        0      0        2 
   7   chr7_89145713     ZGre    G    A        0      0        2 
   7   chr7_89145713     ZHar    G    A        0      0        2 
   7   chr7_89145713   Sample    G    A        0      0        2 
   7   chr7_89146525     AAsi    T    C      0.5      1        2 
   7   chr7_89146525     AKia    T    C        0      0        2 
   7   chr7_89146525     AOna    T    C        0      0        2 
   7   chr7_89146525     ASom    T    C        0      0        2 
   7   chr7_89146525     HCab    T    C        0      0        2 
   7   chr7_89146525     HPrz    T    C        0      0        2 
   7   chr7_89146525     ZBoe    T    C        0      0        2 
   7   chr7_89146525     ZGre    T    C        0      0        2 
   7   chr7_89146525     ZHar    T    C        0      0        2 
   7   chr7_89146525   Sample    T    C        1      2        2 
   7   chr7_89148400     AAsi    A    G        1      2        2 
   7   chr7_89148400     AKia    A    G        0      0        2 
   7   chr7_89148400     AOna    A    G      0.5      1        2 
   7   chr7_89148400     ASom    A    G        1      2        2 
   7   chr7_89148400     HCab    A    G        0      0        2 
   7   chr7_89148400     HPrz    A    G        0      0        2 
   7   chr7_89148400     ZBoe    A    G        0      0        2 
   7   chr7_89148400     ZGre    A    G        0      0        2 
   7   chr7_89148400     ZHar    A    G        0      0        2 
   7   chr7_89148400   Sample    A    G        1      2        2 
   7   chr7_89148478     AAsi    C    T        0      0        2 
   7   chr7_89148478     AKia    C    T        0      0        2 
   7   chr7_89148478     AOna    C    T        0      0        2 
   7   chr7_89148478     ASom    C    T        0      0        2 
   7   chr7_89148478     HCab    C    T        0      0        2 
   7   chr7_89148478     HPrz    C    T        0      0        2 
   7   chr7_89148478     ZBoe    C    T        0      0        2 
   7   chr7_89148478     ZGre    C    T      0.5      1        2 
   7   chr7_89148478     ZHar    C    T        0      0        2 
   7   chr7_89148478   Sample    C    T        0      0        2 
   7   chr7_89148544     AAsi    T    C        0      0        2 
   7   chr7_89148544     AKia    T    C        0      0        2 
   7   chr7_89148544     AOna    T    C      0.5      1        2 
   7   chr7_89148544     ASom    T    C        0      0        2 
   7   chr7_89148544     HCab    T    C        0      0        2 
   7   chr7_89148544     HPrz    T    C        0      0        2 
   7   chr7_89148544     ZBoe    T    C        0      0        2 
   7   chr7_89148544     ZGre    T    C        0      0        2 
   7   chr7_89148544     ZHar    T    C        0      0        2 
   7   chr7_89148544   Sample    T    C        0      0        2 
   7   chr7_89151811     AAsi    G    T        0      0        2 
   7   chr7_89151811     AKia    G    T        0      0        2 
   7   chr7_89151811     AOna    G    T        0      0        2 
   7   chr7_89151811     ASom    G    T        0      0        2 
   7   chr7_89151811     HCab    G    T        0      0        2 
   7   chr7_89151811     HPrz    G    T        0      0        2 
   7   chr7_89151811     ZBoe    G    T        0      0        2 
   7   chr7_89151811     ZGre    G    T        0      0        2 
   7   chr7_89151811     ZHar    G    T        1      2        2 
   7   chr7_89151811   Sample    G    T        0      0        2 
   7   chr7_89158298     AAsi    T    C        0      0        2 
   7   chr7_89158298     AKia    T    C        0      0        2 
   7   chr7_89158298     AOna    T    C        0      0        2 
   7   chr7_89158298     ASom    T    C        0      0        2 
   7   chr7_89158298     HCab    T    C      0.5      1        2 
   7   chr7_89158298     HPrz    T    C        1      2        2 
   7   chr7_89158298     ZBoe    T    C        0      0        2 
   7   chr7_89158298     ZGre    T    C        0      0        2 
   7   chr7_89158298     ZHar    T    C        0      0        2 
   7   chr7_89158298   Sample    T    C        0      0        2 
   7   chr7_89158474     AAsi    T    C        0      0        2 
   7   chr7_89158474     AKia    T    C        0      0        2 
   7   chr7_89158474     AOna    T    C        1      2        2 
   7   chr7_89158474     ASom    T    C        0      0        2 
   7   chr7_89158474     HCab    T    C        0      0        2 
   7   chr7_89158474     HPrz    T    C        0      0        2 
   7   chr7_89158474     ZBoe    T    C        0      0        2 
   7   chr7_89158474     ZGre    T    C        1      2        2 
   7   chr7_89158474     ZHar    T    C        1      2        2 
   7   chr7_89158474   Sample    T    C        0      0        2 
   7   chr7_89160773     AAsi    G    T        0      0        2 
   7   chr7_89160773     AKia    G    T        0      0        2 
   7   chr7_89160773     AOna    G    T        0      0        2 
   7   chr7_89160773     ASom    G    T        0      0        2 
   7   chr7_89160773     HCab    G    T        0      0        2 
   7   chr7_89160773     HPrz    G    T        0      0        2 
   7   chr7_89160773     ZBoe    G    T        0      0        2 
   7   chr7_89160773     ZGre    G    T        0      0        2 
   7   chr7_89160773     ZHar    G    T        1      2        2 
   7   chr7_89160773   Sample    G    T        0      0        2 
   7   chr7_89167189     AAsi    G    A        0      0        2 
   7   chr7_89167189     AKia    G    A        0      0        2 
   7   chr7_89167189     AOna    G    A        0      0        2 
   7   chr7_89167189     ASom    G    A        0      0        2 
   7   chr7_89167189     HCab    G    A      0.5      1        2 
   7   chr7_89167189     HPrz    G    A        0      0        2 
   7   chr7_89167189     ZBoe    G    A        0      0        2 
   7   chr7_89167189     ZGre    G    A        0      0        2 
   7   chr7_89167189     ZHar    G    A        0      0        2 
   7   chr7_89167189   Sample    G    A        0      0        2 
   7   chr7_89178117     AAsi    T    G        0      0        2 
   7   chr7_89178117     AKia    T    G        0      0        2 
   7   chr7_89178117     AOna    T    G        0      0        2 
   7   chr7_89178117     ASom    T    G        1      2        2 
   7   chr7_89178117     HCab    T    G        0      0        2 
   7   chr7_89178117     HPrz    T    G        0      0        2 
   7   chr7_89178117     ZBoe    T    G        0      0        2 
   7   chr7_89178117     ZGre    T    G        0      0        2 
   7   chr7_89178117     ZHar    T    G        0      0        2 
   7   chr7_89178117   Sample    T    G        0      0        2 
   7   chr7_89186232     AAsi    T    C      0.5      1        2 
   7   chr7_89186232     AKia    T    C        0      0        2 
   7   chr7_89186232     AOna    T    C        0      0        2 
   7   chr7_89186232     ASom    T    C        0      0        2 
   7   chr7_89186232     HCab    T    C        0      0        2 
   7   chr7_89186232     HPrz    T    C        0      0        2 
   7   chr7_89186232     ZBoe    T    C        0      0        2 
   7   chr7_89186232     ZGre    T    C        0      0        2 
   7   chr7_89186232     ZHar    T    C        0      0        2 
   7   chr7_89186232   Sample    T    C        0      0        2 
   7   chr7_89188817     AAsi    A    G        0      0        2 
   7   chr7_89188817     AKia    A    G        0      0        2 
   7   chr7_89188817     AOna    A    G        0      0        2 
   7   chr7_89188817     ASom    A    G        0      0        2 
   7   chr7_89188817     HCab    A    G      0.5      1        2 
   7   chr7_89188817     HPrz    A    G        0      0        2 
   7   chr7_89188817     ZBoe    A    G        0      0        2 
   7   chr7_89188817     ZGre    A    G        0      0        2 
   7   chr7_89188817     ZHar    A    G        0      0        2 
   7   chr7_89188817   Sample    A    G        0      0        2 
   7   chr7_89189025     AAsi    T    C        0      0        2 
   7   chr7_89189025     AKia    T    C        0      0        2 
   7   chr7_89189025     AOna    T    C        0      0        2 
   7   chr7_89189025     ASom    T    C        0      0        2 
   7   chr7_89189025     HCab    T    C        0      0        2 
   7   chr7_89189025     HPrz    T    C        0      0        2 
   7   chr7_89189025     ZBoe    T    C      0.5      1        2 
   7   chr7_89189025     ZGre    T    C        0      0        2 
   7   chr7_89189025     ZHar    T    C        0      0        2 
   7   chr7_89189025   Sample    T    C        0      0        2 
   7   chr7_89191185     AAsi    T    C        0      0        2 
   7   chr7_89191185     AKia    T    C        0      0        2 
   7   chr7_89191185     AOna    T    C        0      0        2 
   7   chr7_89191185     ASom    T    C        0      0        2 
   7   chr7_89191185     HCab    T    C      0.5      1        2 
   7   chr7_89191185     HPrz    T    C        0      0        2 
   7   chr7_89191185     ZBoe    T    C        0      0        2 
   7   chr7_89191185     ZGre    T    C        0      0        2 
   7   chr7_89191185     ZHar    T    C        0      0        2 
   7   chr7_89191185   Sample    T    C        0      0        2 
   7   chr7_89194338     AAsi    A    G        0      0        2 
   7   chr7_89194338     AKia    A    G        0      0        2 
   7   chr7_89194338     AOna    A    G        0      0        2 
   7   chr7_89194338     ASom    A    G        0      0        2 
   7   chr7_89194338     HCab    A    G        0      0        2 
   7   chr7_89194338     HPrz    A    G        0      0        2 
   7   chr7_89194338     ZBoe    A    G        1      2        2 
   7   chr7_89194338     ZGre    A    G        1      2        2 
   7   chr7_89194338     ZHar    A    G        1      2        2 
   7   chr7_89194338   Sample    A    G        0      0        2 
   7   chr7_89202582     AAsi    A    G        0      0        2 
   7   chr7_89202582     AKia    A    G        0      0        2 
   7   chr7_89202582     AOna    A    G        0      0        2 
   7   chr7_89202582     ASom    A    G        0      0        2 
   7   chr7_89202582     HCab    A    G      0.5      1        2 
   7   chr7_89202582     HPrz    A    G        0      0        2 
   7   chr7_89202582     ZBoe    A    G        0      0        2 
   7   chr7_89202582     ZGre    A    G        0      0        2 
   7   chr7_89202582     ZHar    A    G        0      0        2 
   7   chr7_89202582   Sample    A    G        0      0        2 
   7   chr7_89207910     AAsi    T    C        0      0        2 
   7   chr7_89207910     AKia    T    C        0      0        2 
   7   chr7_89207910     AOna    T    C        0      0        2 
   7   chr7_89207910     ASom    T    C        0      0        2 
   7   chr7_89207910     HCab    T    C        0      0        2 
   7   chr7_89207910     HPrz    T    C        0      0        2 
   7   chr7_89207910     ZBoe    T    C        0      0        2 
   7   chr7_89207910     ZGre    T    C        0      0        2 
   7   chr7_89207910     ZHar    T    C        1      2        2 
   7   chr7_89207910   Sample    T    C        0      0        2 
   7   chr7_89220365     AAsi    C    A        0      0        2 
   7   chr7_89220365     AKia    C    A        0      0        2 
   7   chr7_89220365     AOna    C    A        0      0        2 
   7   chr7_89220365     ASom    C    A        0      0        2 
   7   chr7_89220365     HCab    C    A        0      0        2 
   7   chr7_89220365     HPrz    C    A        0      0        2 
   7   chr7_89220365     ZBoe    C    A        0      0        2 
   7   chr7_89220365     ZGre    C    A        1      2        2 
   7   chr7_89220365     ZHar    C    A        0      0        2 
   7   chr7_89220365   Sample    C    A        0      0        2 
   7   chr7_89221700     AAsi    C    G        0      0        2 
   7   chr7_89221700     AKia    C    G        0      0        2 
   7   chr7_89221700     AOna    C    G        0      0        2 
   7   chr7_89221700     ASom    C    G        0      0        2 
   7   chr7_89221700     HCab    C    G        1      2        2 
   7   chr7_89221700     HPrz    C    G        0      0        2 
   7   chr7_89221700     ZBoe    C    G        0      0        2 
   7   chr7_89221700     ZGre    C    G        0      0        2 
   7   chr7_89221700     ZHar    C    G        0      0        2 
   7   chr7_89221700   Sample    C    G        0      0        2 
   7   chr7_89232883     AAsi    T    C        0      0        2 
   7   chr7_89232883     AKia    T    C        0      0        2 
   7   chr7_89232883     AOna    T    C        0      0        2 
   7   chr7_89232883     ASom    T    C        0      0        2 
   7   chr7_89232883     HCab    T    C        1      2        2 
   7   chr7_89232883     HPrz    T    C      0.5      1        2 
   7   chr7_89232883     ZBoe    T    C        0      0        2 
   7   chr7_89232883     ZGre    T    C        0      0        2 
   7   chr7_89232883     ZHar    T    C        0      0        2 
   7   chr7_89232883   Sample    T    C        0      0        2 
   7   chr7_89237072     AAsi    C    T      0.5      1        2 
   7   chr7_89237072     AKia    C    T        0      0        2 
   7   chr7_89237072     AOna    C    T        0      0        2 
   7   chr7_89237072     ASom    C    T        0      0        2 
   7   chr7_89237072     HCab    C    T        0      0        2 
   7   chr7_89237072     HPrz    C    T        0      0        2 
   7   chr7_89237072     ZBoe    C    T        0      0        2 
   7   chr7_89237072     ZGre    C    T        0      0        2 
   7   chr7_89237072     ZHar    C    T        0      0        2 
   7   chr7_89237072   Sample    C    T        0      0        2 
   7   chr7_89247725     AAsi    C    T        0      0        2 
   7   chr7_89247725     AKia    C    T        1      2        2 
   7   chr7_89247725     AOna    C    T        0      0        2 
   7   chr7_89247725     ASom    C    T        0      0        2 
   7   chr7_89247725     HCab    C    T        0      0        2 
   7   chr7_89247725     HPrz    C    T        0      0        2 
   7   chr7_89247725     ZBoe    C    T        0      0        2 
   7   chr7_89247725     ZGre    C    T        0      0        2 
   7   chr7_89247725     ZHar    C    T        0      0        2 
   7   chr7_89247725   Sample    C    T        0      0        2 
   7   chr7_89249917     AAsi    A    T        0      0        2 
   7   chr7_89249917     AKia    A    T        0      0        2 
   7   chr7_89249917     AOna    A    T        0      0        2 
   7   chr7_89249917     ASom    A    T        0      0        2 
   7   chr7_89249917     HCab    A    T        0      0        2 
   7   chr7_89249917     HPrz    A    T      0.5      1        2 
   7   chr7_89249917     ZBoe    A    T        0      0        2 
   7   chr7_89249917     ZGre    A    T        0      0        2 
   7   chr7_89249917     ZHar    A    T        0      0        2 
   7   chr7_89249917   Sample    A    T        0      0        2 
   7   chr7_89254850     AAsi    C    G        0      0        2 
   7   chr7_89254850     AKia    C    G        0      0        2 
   7   chr7_89254850     AOna    C    G      0.5      1        2 
   7   chr7_89254850     ASom    C    G        0      0        2 
   7   chr7_89254850     HCab    C    G        0      0        2 
   7   chr7_89254850     HPrz    C    G        0      0        2 
   7   chr7_89254850     ZBoe    C    G        0      0        2 
   7   chr7_89254850     ZGre    C    G        0      0        2 
   7   chr7_89254850     ZHar    C    G        0      0        2 
   7   chr7_89254850   Sample    C    G        0      0        2 
   7   chr7_89259072     AAsi    G    C        0      0        2 
   7   chr7_89259072     AKia    G    C        0      0        2 
   7   chr7_89259072     AOna    G    C      0.5      1        2 
   7   chr7_89259072     ASom    G    C        0      0        2 
   7   chr7_89259072     HCab    G    C        0      0        2 
   7   chr7_89259072     HPrz    G    C        0      0        2 
   7   chr7_89259072     ZBoe    G    C        0      0        2 
   7   chr7_89259072     ZGre    G    C        0      0        2 
   7   chr7_89259072     ZHar    G    C        0      0        2 
   7   chr7_89259072   Sample    G    C        0      0        2 
   7   chr7_89264378     AAsi    A    G        0      0        2 
   7   chr7_89264378     AKia    A    G        0      0        2 
   7   chr7_89264378     AOna    A    G      0.5      1        2 
   7   chr7_89264378     ASom    A    G        0      0        2 
   7   chr7_89264378     HCab    A    G        0      0        2 
   7   chr7_89264378     HPrz    A    G        0      0        2 
   7   chr7_89264378     ZBoe    A    G        0      0        2 
   7   chr7_89264378     ZGre    A    G        0      0        2 
   7   chr7_89264378     ZHar    A    G        0      0        2 
   7   chr7_89264378   Sample    A    G        0      0        2 
   7   chr7_89264966     AAsi    T    C        0      0        2 
   7   chr7_89264966     AKia    T    C        0      0        2 
   7   chr7_89264966     AOna    T    C        0      0        2 
   7   chr7_89264966     ASom    T    C        0      0        2 
   7   chr7_89264966     HCab    T    C      0.5      1        2 
   7   chr7_89264966     HPrz    T    C        0      0        2 
   7   chr7_89264966     ZBoe    T    C        0      0        2 
   7   chr7_89264966     ZGre    T    C        0      0        2 
   7   chr7_89264966     ZHar    T    C        0      0        2 
   7   chr7_89264966   Sample    T    C        0      0        2 
   7   chr7_89266832     AAsi    T    G      0.5      1        2 
   7   chr7_89266832     AKia    T    G        0      0        2 
   7   chr7_89266832     AOna    T    G        0      0        2 
   7   chr7_89266832     ASom    T    G        0      0        2 
   7   chr7_89266832     HCab    T    G        0      0        2 
   7   chr7_89266832     HPrz    T    G        0      0        2 
   7   chr7_89266832     ZBoe    T    G        0      0        2 
   7   chr7_89266832     ZGre    T    G        0      0        2 
   7   chr7_89266832     ZHar    T    G        0      0        2 
   7   chr7_89266832   Sample    T    G        0      0        2 
   7   chr7_89272262     AAsi    A    G        0      0        2 
   7   chr7_89272262     AKia    A    G        0      0        2 
   7   chr7_89272262     AOna    A    G        0      0        2 
   7   chr7_89272262     ASom    A    G        0      0        2 
   7   chr7_89272262     HCab    A    G        1      2        2 
   7   chr7_89272262     HPrz    A    G        1      2        2 
   7   chr7_89272262     ZBoe    A    G        0      0        2 
   7   chr7_89272262     ZGre    A    G        0      0        2 
   7   chr7_89272262     ZHar    A    G        0      0        2 
   7   chr7_89272262   Sample    A    G        0      0        2 
   7   chr7_89272343     AAsi    G    A        0      0        2 
   7   chr7_89272343     AKia    G    A        0      0        2 
   7   chr7_89272343     AOna    G    A        0      0        2 
   7   chr7_89272343     ASom    G    A        0      0        2 
   7   chr7_89272343     HCab    G    A      0.5      1        2 
   7   chr7_89272343     HPrz    G    A        0      0        2 
   7   chr7_89272343     ZBoe    G    A        0      0        2 
   7   chr7_89272343     ZGre    G    A        0      0        2 
   7   chr7_89272343     ZHar    G    A        0      0        2 
   7   chr7_89272343   Sample    G    A        0      0        2 
   7   chr7_89274341     AAsi    G    A        0      0        2 
   7   chr7_89274341     AKia    G    A        0      0        2 
   7   chr7_89274341     AOna    G    A        0      0        2 
   7   chr7_89274341     ASom    G    A        0      0        2 
   7   chr7_89274341     HCab    G    A        1      2        2 
   7   chr7_89274341     HPrz    G    A        1      2        2 
   7   chr7_89274341     ZBoe    G    A        0      0        2 
   7   chr7_89274341     ZGre    G    A        0      0        2 
   7   chr7_89274341     ZHar    G    A        0      0        2 
   7   chr7_89274341   Sample    G    A        0      0        2 
   7   chr7_89282206     AAsi    T    C        0      0        2 
   7   chr7_89282206     AKia    T    C        0      0        2 
   7   chr7_89282206     AOna    T    C        0      0        2 
   7   chr7_89282206     ASom    T    C        0      0        2 
   7   chr7_89282206     HCab    T    C        1      2        2 
   7   chr7_89282206     HPrz    T    C        1      2        2 
   7   chr7_89282206     ZBoe    T    C        0      0        2 
   7   chr7_89282206     ZGre    T    C        0      0        2 
   7   chr7_89282206     ZHar    T    C        0      0        2 
   7   chr7_89282206   Sample    T    C        0      0        2 
   7   chr7_89282936     AAsi    A    C      0.5      1        2 
   7   chr7_89282936     AKia    A    C        0      0        2 
   7   chr7_89282936     AOna    A    C        0      0        2 
   7   chr7_89282936     ASom    A    C        0      0        2 
   7   chr7_89282936     HCab    A    C        0      0        2 
   7   chr7_89282936     HPrz    A    C        0      0        2 
   7   chr7_89282936     ZBoe    A    C        0      0        2 
   7   chr7_89282936     ZGre    A    C        0      0        2 
   7   chr7_89282936     ZHar    A    C        0      0        2 
   7   chr7_89282936   Sample    A    C        0      0        2 
   7   chr7_89283013     AAsi    T    C        0      0        2 
   7   chr7_89283013     AKia    T    C      0.5      1        2 
   7   chr7_89283013     AOna    T    C        0      0        2 
   7   chr7_89283013     ASom    T    C        0      0        2 
   7   chr7_89283013     HCab    T    C        0      0        2 
   7   chr7_89283013     HPrz    T    C        0      0        2 
   7   chr7_89283013     ZBoe    T    C        0      0        2 
   7   chr7_89283013     ZGre    T    C        0      0        2 
   7   chr7_89283013     ZHar    T    C        0      0        2 
   7   chr7_89283013   Sample    T    C        0      0        2 
   7   chr7_89284751     AAsi    A    G        0      0        2 
   7   chr7_89284751     AKia    A    G        0      0        2 
   7   chr7_89284751     AOna    A    G        0      0        2 
   7   chr7_89284751     ASom    A    G        1      2        2 
   7   chr7_89284751     HCab    A    G        0      0        2 
   7   chr7_89284751     HPrz    A    G        0      0        2 
   7   chr7_89284751     ZBoe    A    G        0      0        2 
   7   chr7_89284751     ZGre    A    G        0      0        2 
   7   chr7_89284751     ZHar    A    G        0      0        2 
   7   chr7_89284751   Sample    A    G        0      0        2 
   7   chr7_89291408     AAsi    T    G        0      0        2 
   7   chr7_89291408     AKia    T    G        0      0        2 
   7   chr7_89291408     AOna    T    G        0      0        2 
   7   chr7_89291408     ASom    T    G        0      0        2 
   7   chr7_89291408     HCab    T    G        0      0        2 
   7   chr7_89291408     HPrz    T    G        0      0        2 
   7   chr7_89291408     ZBoe    T    G        1      2        2 
   7   chr7_89291408     ZGre    T    G        0      0        2 
   7   chr7_89291408     ZHar    T    G        0      0        2 
   7   chr7_89291408   Sample    T    G        0      0        2 
   7   chr7_89299312     AAsi    C    A        0      0        2 
   7   chr7_89299312     AKia    C    A        0      0        2 
   7   chr7_89299312     AOna    C    A        0      0        2 
   7   chr7_89299312     ASom    C    A        0      0        2 
   7   chr7_89299312     HCab    C    A        1      2        2 
   7   chr7_89299312     HPrz    C    A        1      2        2 
   7   chr7_89299312     ZBoe    C    A        0      0        2 
   7   chr7_89299312     ZGre    C    A        0      0        2 
   7   chr7_89299312     ZHar    C    A        0      0        2 
   7   chr7_89299312   Sample    C    A        0      0        2 
   7   chr7_89299652     AAsi    A    T        0      0        2 
   7   chr7_89299652     AKia    A    T        0      0        2 
   7   chr7_89299652     AOna    A    T      0.5      1        2 
   7   chr7_89299652     ASom    A    T        0      0        2 
   7   chr7_89299652     HCab    A    T        0      0        2 
   7   chr7_89299652     HPrz    A    T        0      0        2 
   7   chr7_89299652     ZBoe    A    T        0      0        2 
   7   chr7_89299652     ZGre    A    T        0      0        2 
   7   chr7_89299652     ZHar    A    T        0      0        2 
   7   chr7_89299652   Sample    A    T        0      0        2 
   7   chr7_89301384     AAsi    A    T        0      0        2 
   7   chr7_89301384     AKia    A    T        0      0        2 
   7   chr7_89301384     AOna    A    T        0      0        2 
   7   chr7_89301384     ASom    A    T        0      0        2 
   7   chr7_89301384     HCab    A    T        1      2        2 
   7   chr7_89301384     HPrz    A    T        1      2        2 
   7   chr7_89301384     ZBoe    A    T        0      0        2 
   7   chr7_89301384     ZGre    A    T        0      0        2 
   7   chr7_89301384     ZHar    A    T        0      0        2 
   7   chr7_89301384   Sample    A    T        0      0        2 
   7   chr7_89307614     AAsi    G    A        0      0        2 
   7   chr7_89307614     AKia    G    A        0      0        2 
   7   chr7_89307614     AOna    G    A        0      0        2 
   7   chr7_89307614     ASom    G    A        0      0        2 
   7   chr7_89307614     HCab    G    A        1      2        2 
   7   chr7_89307614     HPrz    G    A        1      2        2 
   7   chr7_89307614     ZBoe    G    A        0      0        2 
   7   chr7_89307614     ZGre    G    A        0      0        2 
   7   chr7_89307614     ZHar    G    A        0      0        2 
   7   chr7_89307614   Sample    G    A        0      0        2 
   7   chr7_89308366     AAsi    G    A      0.5      1        2 
   7   chr7_89308366     AKia    G    A        0      0        2 
   7   chr7_89308366     AOna    G    A        0      0        2 
   7   chr7_89308366     ASom    G    A        0      0        2 
   7   chr7_89308366     HCab    G    A        0      0        2 
   7   chr7_89308366     HPrz    G    A        0      0        2 
   7   chr7_89308366     ZBoe    G    A        0      0        2 
   7   chr7_89308366     ZGre    G    A        0      0        2 
   7   chr7_89308366     ZHar    G    A        0      0        2 
   7   chr7_89308366   Sample    G    A        0      0        2 
   7   chr7_89312587     AAsi    T    C        0      0        2 
   7   chr7_89312587     AKia    T    C        1      2        2 
   7   chr7_89312587     AOna    T    C        0      0        2 
   7   chr7_89312587     ASom    T    C        0      0        2 
   7   chr7_89312587     HCab    T    C        0      0        2 
   7   chr7_89312587     HPrz    T    C        0      0        2 
   7   chr7_89312587     ZBoe    T    C        0      0        2 
   7   chr7_89312587     ZGre    T    C        0      0        2 
   7   chr7_89312587     ZHar    T    C        0      0        2 
   7   chr7_89312587   Sample    T    C        0      0        2 
   7   chr7_89314663     AAsi    C    A        0      0        2 
   7   chr7_89314663     AKia    C    A        0      0        2 
   7   chr7_89314663     AOna    C    A        0      0        2 
   7   chr7_89314663     ASom    C    A        0      0        2 
   7   chr7_89314663     HCab    C    A        0      0        2 
   7   chr7_89314663     HPrz    C    A        0      0        2 
   7   chr7_89314663     ZBoe    C    A        0      0        2 
   7   chr7_89314663     ZGre    C    A      0.5      1        2 
   7   chr7_89314663     ZHar    C    A        0      0        2 
   7   chr7_89314663   Sample    C    A        0      0        2 
   7   chr7_89317868     AAsi    T    C        0      0        2 
   7   chr7_89317868     AKia    T    C        0      0        2 
   7   chr7_89317868     AOna    T    C        0      0        2 
   7   chr7_89317868     ASom    T    C        0      0        2 
   7   chr7_89317868     HCab    T    C        0      0        2 
   7   chr7_89317868     HPrz    T    C        0      0        2 
   7   chr7_89317868     ZBoe    T    C        1      2        2 
   7   chr7_89317868     ZGre    T    C        0      0        2 
   7   chr7_89317868     ZHar    T    C        0      0        2 
   7   chr7_89317868   Sample    T    C        0      0        2 
   7   chr7_89317953     AAsi    A    G        1      2        2 
   7   chr7_89317953     AKia    A    G        0      0        2 
   7   chr7_89317953     AOna    A    G        0      0        2 
   7   chr7_89317953     ASom    A    G        1      2        2 
   7   chr7_89317953     HCab    A    G        0      0        2 
   7   chr7_89317953     HPrz    A    G        0      0        2 
   7   chr7_89317953     ZBoe    A    G        0      0        2 
   7   chr7_89317953     ZGre    A    G        0      0        2 
   7   chr7_89317953     ZHar    A    G        0      0        2 
   7   chr7_89317953   Sample    A    G        1      2        2 
   7   chr7_89318796     AAsi    G    A      0.5      1        2 
   7   chr7_89318796     AKia    G    A        0      0        2 
   7   chr7_89318796     AOna    G    A        0      0        2 
   7   chr7_89318796     ASom    G    A        0      0        2 
   7   chr7_89318796     HCab    G    A        0      0        2 
   7   chr7_89318796     HPrz    G    A        0      0        2 
   7   chr7_89318796     ZBoe    G    A        0      0        2 
   7   chr7_89318796     ZGre    G    A        0      0        2 
   7   chr7_89318796     ZHar    G    A        0      0        2 
   7   chr7_89318796   Sample    G    A        0      0        2 
   7   chr7_89322833     AAsi    T    C        0      0        2 
   7   chr7_89322833     AKia    T    C        0      0        2 
   7   chr7_89322833     AOna    T    C      0.5      1        2 
   7   chr7_89322833     ASom    T    C        0      0        2 
   7   chr7_89322833     HCab    T    C        0      0        2 
   7   chr7_89322833     HPrz    T    C        0      0        2 
   7   chr7_89322833     ZBoe    T    C        1      2        2 
   7   chr7_89322833     ZGre    T    C        0      0        2 
   7   chr7_89322833     ZHar    T    C        0      0        2 
   7   chr7_89322833   Sample    T    C        0      0        2 
   7   chr7_89325243     AAsi    G    C        0      0        2 
   7   chr7_89325243     AKia    G    C        0      0        2 
   7   chr7_89325243     AOna    G    C        0      0        2 
   7   chr7_89325243     ASom    G    C        0      0        2 
   7   chr7_89325243     HCab    G    C        0      0        2 
   7   chr7_89325243     HPrz    G    C        0      0        2 
   7   chr7_89325243     ZBoe    G    C        1      2        2 
   7   chr7_89325243     ZGre    G    C        0      0        2 
   7   chr7_89325243     ZHar    G    C        0      0        2 
   7   chr7_89325243   Sample    G    C        0      0        2 
   7   chr7_89333624     AAsi    T    C        0      0        2 
   7   chr7_89333624     AKia    T    C        0      0        2 
   7   chr7_89333624     AOna    T    C      0.5      1        2 
   7   chr7_89333624     ASom    T    C        0      0        2 
   7   chr7_89333624     HCab    T    C        0      0        2 
   7   chr7_89333624     HPrz    T    C        0      0        2 
   7   chr7_89333624     ZBoe    T    C        0      0        2 
   7   chr7_89333624     ZGre    T    C        0      0        2 
   7   chr7_89333624     ZHar    T    C        0      0        2 
   7   chr7_89333624   Sample    T    C        0      0        2 
   7   chr7_89333834     AAsi    T    C        0      0        2 
   7   chr7_89333834     AKia    T    C        0      0        2 
   7   chr7_89333834     AOna    T    C        0      0        2 
   7   chr7_89333834     ASom    T    C        0      0        2 
   7   chr7_89333834     HCab    T    C        0      0        2 
   7   chr7_89333834     HPrz    T    C        0      0        2 
   7   chr7_89333834     ZBoe    T    C        0      0        2 
   7   chr7_89333834     ZGre    T    C        0      0        2 
   7   chr7_89333834     ZHar    T    C      0.5      1        2 
   7   chr7_89333834   Sample    T    C        0      0        2 
   7   chr7_89354410     AAsi    A    G        0      0        2 
   7   chr7_89354410     AKia    A    G        0      0        2 
   7   chr7_89354410     AOna    A    G        0      0        2 
   7   chr7_89354410     ASom    A    G        0      0        2 
   7   chr7_89354410     HCab    A    G      0.5      1        2 
   7   chr7_89354410     HPrz    A    G        0      0        2 
   7   chr7_89354410     ZBoe    A    G        0      0        2 
   7   chr7_89354410     ZGre    A    G        0      0        2 
   7   chr7_89354410     ZHar    A    G        1      2        2 
   7   chr7_89354410   Sample    A    G        0      0        2 
   7   chr7_89358438     AAsi    C    T        0      0        2 
   7   chr7_89358438     AKia    C    T        1      2        2 
   7   chr7_89358438     AOna    C    T      0.5      1        2 
   7   chr7_89358438     ASom    C    T        0      0        2 
   7   chr7_89358438     HCab    C    T        0      0        2 
   7   chr7_89358438     HPrz    C    T        0      0        2 
   7   chr7_89358438     ZBoe    C    T        0      0        2 
   7   chr7_89358438     ZGre    C    T        0      0        2 
   7   chr7_89358438     ZHar    C    T        0      0        2 
   7   chr7_89358438   Sample    C    T        0      0        2 
   7   chr7_89360620     AAsi    A    G        0      0        2 
   7   chr7_89360620     AKia    A    G        0      0        2 
   7   chr7_89360620     AOna    A    G        0      0        2 
   7   chr7_89360620     ASom    A    G        0      0        2 
   7   chr7_89360620     HCab    A    G        0      0        2 
   7   chr7_89360620     HPrz    A    G        0      0        2 
   7   chr7_89360620     ZBoe    A    G        1      2        2 
   7   chr7_89360620     ZGre    A    G        0      0        2 
   7   chr7_89360620     ZHar    A    G        0      0        2 
   7   chr7_89360620   Sample    A    G        0      0        2 
   7   chr7_89360684     AAsi    A    G        0      0        2 
   7   chr7_89360684     AKia    A    G        0      0        2 
   7   chr7_89360684     AOna    A    G      0.5      1        2 
   7   chr7_89360684     ASom    A    G        0      0        2 
   7   chr7_89360684     HCab    A    G        0      0        2 
   7   chr7_89360684     HPrz    A    G        0      0        2 
   7   chr7_89360684     ZBoe    A    G        0      0        2 
   7   chr7_89360684     ZGre    A    G        0      0        2 
   7   chr7_89360684     ZHar    A    G        0      0        2 
   7   chr7_89360684   Sample    A    G        0      0        2 
   7   chr7_89364493     AAsi    T    C        0      0        2 
   7   chr7_89364493     AKia    T    C        0      0        2 
   7   chr7_89364493     AOna    T    C        0      0        2 
   7   chr7_89364493     ASom    T    C        0      0        2 
   7   chr7_89364493     HCab    T    C      0.5      1        2 
   7   chr7_89364493     HPrz    T    C        0      0        2 
   7   chr7_89364493     ZBoe    T    C        0      0        2 
   7   chr7_89364493     ZGre    T    C        0      0        2 
   7   chr7_89364493     ZHar    T    C        0      0        2 
   7   chr7_89364493   Sample    T    C        0      0        2 
   7   chr7_89365833     AAsi    T    C        0      0        2 
   7   chr7_89365833     AKia    T    C        0      0        2 
   7   chr7_89365833     AOna    T    C      0.5      1        2 
   7   chr7_89365833     ASom    T    C        0      0        2 
   7   chr7_89365833     HCab    T    C        0      0        2 
   7   chr7_89365833     HPrz    T    C        0      0        2 
   7   chr7_89365833     ZBoe    T    C        0      0        2 
   7   chr7_89365833     ZGre    T    C        0      0        2 
   7   chr7_89365833     ZHar    T    C        0      0        2 
   7   chr7_89365833   Sample    T    C        0      0        2 
   7   chr7_89376381     AAsi    C    T        0      0        2 
   7   chr7_89376381     AKia    C    T        0      0        2 
   7   chr7_89376381     AOna    C    T      0.5      1        2 
   7   chr7_89376381     ASom    C    T        0      0        2 
   7   chr7_89376381     HCab    C    T        0      0        2 
   7   chr7_89376381     HPrz    C    T        0      0        2 
   7   chr7_89376381     ZBoe    C    T        0      0        2 
   7   chr7_89376381     ZGre    C    T        0      0        2 
   7   chr7_89376381     ZHar    C    T        0      0        2 
   7   chr7_89376381   Sample    C    T        0      0        2 
   7   chr7_89379376     AAsi    A    G        0      0        2 
   7   chr7_89379376     AKia    A    G        0      0        2 
   7   chr7_89379376     AOna    A    G        0      0        2 
   7   chr7_89379376     ASom    A    G        0      0        2 
   7   chr7_89379376     HCab    A    G        0      0        2 
   7   chr7_89379376     HPrz    A    G        0      0        2 
   7   chr7_89379376     ZBoe    A    G        1      2        2 
   7   chr7_89379376     ZGre    A    G        0      0        2 
   7   chr7_89379376     ZHar    A    G        0      0        2 
   7   chr7_89379376   Sample    A    G        0      0        2 
   7   chr7_89379785     AAsi    G    A        1      2        2 
   7   chr7_89379785     AKia    G    A        0      0        2 
   7   chr7_89379785     AOna    G    A        0      0        2 
   7   chr7_89379785     ASom    G    A        1      2        2 
   7   chr7_89379785     HCab    G    A        0      0        2 
   7   chr7_89379785     HPrz    G    A        0      0        2 
   7   chr7_89379785     ZBoe    G    A        0      0        2 
   7   chr7_89379785     ZGre    G    A        0      0        2 
   7   chr7_89379785     ZHar    G    A        0      0        2 
   7   chr7_89379785   Sample    G    A        1      2        2 
   7   chr7_89383073     AAsi    T    A        0      0        2 
   7   chr7_89383073     AKia    T    A        0      0        2 
   7   chr7_89383073     AOna    T    A        0      0        2 
   7   chr7_89383073     ASom    T    A        0      0        2 
   7   chr7_89383073     HCab    T    A        1      2        2 
   7   chr7_89383073     HPrz    T    A        1      2        2 
   7   chr7_89383073     ZBoe    T    A        0      0        2 
   7   chr7_89383073     ZGre    T    A        0      0        2 
   7   chr7_89383073     ZHar    T    A        0      0        2 
   7   chr7_89383073   Sample    T    A        0      0        2 
   7   chr7_89388699     AAsi    G    A        0      0        2 
   7   chr7_89388699     AKia    G    A        0      0        2 
   7   chr7_89388699     AOna    G    A        0      0        2 
   7   chr7_89388699     ASom    G    A        0      0        2 
   7   chr7_89388699     HCab    G    A      0.5      1        2 
   7   chr7_89388699     HPrz    G    A        1      2        2 
   7   chr7_89388699     ZBoe    G    A        0      0        2 
   7   chr7_89388699     ZGre    G    A        0      0        2 
   7   chr7_89388699     ZHar    G    A        0      0        2 
   7   chr7_89388699   Sample    G    A        0      0        2 
   7   chr7_89391656     AAsi    T    C        0      0        2 
   7   chr7_89391656     AKia    T    C        1      2        2 
   7   chr7_89391656     AOna    T    C        0      0        2 
   7   chr7_89391656     ASom    T    C        0      0        2 
   7   chr7_89391656     HCab    T    C        0      0        2 
   7   chr7_89391656     HPrz    T    C        0      0        2 
   7   chr7_89391656     ZBoe    T    C        0      0        2 
   7   chr7_89391656     ZGre    T    C        0      0        2 
   7   chr7_89391656     ZHar    T    C        0      0        2 
   7   chr7_89391656   Sample    T    C        0      0        2 
   7   chr7_89393197     AAsi    T    C        0      0        2 
   7   chr7_89393197     AKia    T    C        0      0        2 
   7   chr7_89393197     AOna    T    C        0      0        2 
   7   chr7_89393197     ASom    T    C        0      0        2 
   7   chr7_89393197     HCab    T    C        0      0        2 
   7   chr7_89393197     HPrz    T    C        1      2        2 
   7   chr7_89393197     ZBoe    T    C        0      0        2 
   7   chr7_89393197     ZGre    T    C        0      0        2 
   7   chr7_89393197     ZHar    T    C        0      0        2 
   7   chr7_89393197   Sample    T    C        0      0        2 
   7   chr7_89398039     AAsi    C    G        1      2        2 
   7   chr7_89398039     AKia    C    G        0      0        2 
   7   chr7_89398039     AOna    C    G        0      0        2 
   7   chr7_89398039     ASom    C    G        0      0        2 
   7   chr7_89398039     HCab    C    G        0      0        2 
   7   chr7_89398039     HPrz    C    G        0      0        2 
   7   chr7_89398039     ZBoe    C    G        0      0        2 
   7   chr7_89398039     ZGre    C    G        0      0        2 
   7   chr7_89398039     ZHar    C    G        0      0        2 
   7   chr7_89398039   Sample    C    G        0      0        2 
   7   chr7_89403716     AAsi    T    C        1      2        2 
   7   chr7_89403716     AKia    T    C        0      0        2 
   7   chr7_89403716     AOna    T    C        0      0        2 
   7   chr7_89403716     ASom    T    C        1      2        2 
   7   chr7_89403716     HCab    T    C        0      0        2 
   7   chr7_89403716     HPrz    T    C        0      0        2 
   7   chr7_89403716     ZBoe    T    C        0      0        2 
   7   chr7_89403716     ZGre    T    C        0      0        2 
   7   chr7_89403716     ZHar    T    C        1      2        2 
   7   chr7_89403716   Sample    T    C        1      2        2 
   7   chr7_89408927     AAsi    C    A        0      0        2 
   7   chr7_89408927     AKia    C    A        0      0        2 
   7   chr7_89408927     AOna    C    A        0      0        2 
   7   chr7_89408927     ASom    C    A        0      0        2 
   7   chr7_89408927     HCab    C    A        0      0        2 
   7   chr7_89408927     HPrz    C    A        0      0        2 
   7   chr7_89408927     ZBoe    C    A        0      0        2 
   7   chr7_89408927     ZGre    C    A        0      0        2 
   7   chr7_89408927     ZHar    C    A      0.5      1        2 
   7   chr7_89408927   Sample    C    A        0      0        2 
   7   chr7_89418206     AAsi    T    C        0      0        2 
   7   chr7_89418206     AKia    T    C        0      0        2 
   7   chr7_89418206     AOna    T    C        0      0        2 
   7   chr7_89418206     ASom    T    C        0      0        2 
   7   chr7_89418206     HCab    T    C        1      2        2 
   7   chr7_89418206     HPrz    T    C        1      2        2 
   7   chr7_89418206     ZBoe    T    C        0      0        2 
   7   chr7_89418206     ZGre    T    C        0      0        2 
   7   chr7_89418206     ZHar    T    C        0      0        2 
   7   chr7_89418206   Sample    T    C        0      0        2 
   7   chr7_89419878     AAsi    G    A        0      0        2 
   7   chr7_89419878     AKia    G    A        0      0        2 
   7   chr7_89419878     AOna    G    A        0      0        2 
   7   chr7_89419878     ASom    G    A        0      0        2 
   7   chr7_89419878     HCab    G    A        0      0        2 
   7   chr7_89419878     HPrz    G    A        0      0        2 
   7   chr7_89419878     ZBoe    G    A        1      2        2 
   7   chr7_89419878     ZGre    G    A        0      0        2 
   7   chr7_89419878     ZHar    G    A        0      0        2 
   7   chr7_89419878   Sample    G    A        0      0        2 
   7   chr7_89429881     AAsi    A    G        0      0        2 
   7   chr7_89429881     AKia    A    G        0      0        2 
   7   chr7_89429881     AOna    A    G        0      0        2 
   7   chr7_89429881     ASom    A    G        0      0        2 
   7   chr7_89429881     HCab    A    G        0      0        2 
   7   chr7_89429881     HPrz    A    G        0      0        2 
   7   chr7_89429881     ZBoe    A    G        1      2        2 
   7   chr7_89429881     ZGre    A    G        0      0        2 
   7   chr7_89429881     ZHar    A    G        0      0        2 
   7   chr7_89429881   Sample    A    G        0      0        2 
   7   chr7_89439033     AAsi    G    A        0      0        2 
   7   chr7_89439033     AKia    G    A        0      0        2 
   7   chr7_89439033     AOna    G    A      0.5      1        2 
   7   chr7_89439033     ASom    G    A        0      0        2 
   7   chr7_89439033     HCab    G    A        0      0        2 
   7   chr7_89439033     HPrz    G    A        0      0        2 
   7   chr7_89439033     ZBoe    G    A        0      0        2 
   7   chr7_89439033     ZGre    G    A        0      0        2 
   7   chr7_89439033     ZHar    G    A        0      0        2 
   7   chr7_89439033   Sample    G    A        0      0        2 
   7   chr7_89444697     AAsi    C    T        0      0        2 
   7   chr7_89444697     AKia    C    T        0      0        2 
   7   chr7_89444697     AOna    C    T      0.5      1        2 
   7   chr7_89444697     ASom    C    T        0      0        2 
   7   chr7_89444697     HCab    C    T        0      0        2 
   7   chr7_89444697     HPrz    C    T        0      0        2 
   7   chr7_89444697     ZBoe    C    T        0      0        2 
   7   chr7_89444697     ZGre    C    T        0      0        2 
   7   chr7_89444697     ZHar    C    T        1      2        2 
   7   chr7_89444697   Sample    C    T        0      0        2 
   7   chr7_89446532     AAsi    C    G        0      0        2 
   7   chr7_89446532     AKia    C    G        0      0        2 
   7   chr7_89446532     AOna    C    G        0      0        2 
   7   chr7_89446532     ASom    C    G        0      0        2 
   7   chr7_89446532     HCab    C    G        0      0        2 
   7   chr7_89446532     HPrz    C    G        0      0        2 
   7   chr7_89446532     ZBoe    C    G        1      2        2 
   7   chr7_89446532     ZGre    C    G        0      0        2 
   7   chr7_89446532     ZHar    C    G        0      0        2 
   7   chr7_89446532   Sample    C    G        0      0        2 
   7   chr7_89453980     AAsi    T    C        0      0        2 
   7   chr7_89453980     AKia    T    C        0      0        2 
   7   chr7_89453980     AOna    T    C        0      0        2 
   7   chr7_89453980     ASom    T    C        0      0        2 
   7   chr7_89453980     HCab    T    C        0      0        2 
   7   chr7_89453980     HPrz    T    C        0      0        2 
   7   chr7_89453980     ZBoe    T    C        1      2        2 
   7   chr7_89453980     ZGre    T    C        0      0        2 
   7   chr7_89453980     ZHar    T    C        0      0        2 
   7   chr7_89453980   Sample    T    C        0      0        2 
   7   chr7_89458768     AAsi    G    C        0      0        2 
   7   chr7_89458768     AKia    G    C        0      0        2 
   7   chr7_89458768     AOna    G    C        0      0        2 
   7   chr7_89458768     ASom    G    C        0      0        2 
   7   chr7_89458768     HCab    G    C        1      2        2 
   7   chr7_89458768     HPrz    G    C        0      0        2 
   7   chr7_89458768     ZBoe    G    C        0      0        2 
   7   chr7_89458768     ZGre    G    C        0      0        2 
   7   chr7_89458768     ZHar    G    C        0      0        2 
   7   chr7_89458768   Sample    G    C        0      0        2 
   7   chr7_89459000     AAsi    T    C        0      0        2 
   7   chr7_89459000     AKia    T    C        0      0        2 
   7   chr7_89459000     AOna    T    C        0      0        2 
   7   chr7_89459000     ASom    T    C        0      0        2 
   7   chr7_89459000     HCab    T    C        0      0        2 
   7   chr7_89459000     HPrz    T    C        0      0        2 
   7   chr7_89459000     ZBoe    T    C        0      0        2 
   7   chr7_89459000     ZGre    T    C      0.5      1        2 
   7   chr7_89459000     ZHar    T    C        0      0        2 
   7   chr7_89459000   Sample    T    C        0      0        2 
   7   chr7_89459208     AAsi    T    C        0      0        2 
   7   chr7_89459208     AKia    T    C        0      0        2 
   7   chr7_89459208     AOna    T    C        0      0        2 
   7   chr7_89459208     ASom    T    C        0      0        2 
   7   chr7_89459208     HCab    T    C        0      0        2 
   7   chr7_89459208     HPrz    T    C        0      0        2 
   7   chr7_89459208     ZBoe    T    C        1      2        2 
   7   chr7_89459208     ZGre    T    C        0      0        2 
   7   chr7_89459208     ZHar    T    C        0      0        2 
   7   chr7_89459208   Sample    T    C        0      0        2 
   7   chr7_89461547     AAsi    C    T        0      0        2 
   7   chr7_89461547     AKia    C    T        0      0        2 
   7   chr7_89461547     AOna    C    T        1      2        2 
   7   chr7_89461547     ASom    C    T        0      0        2 
   7   chr7_89461547     HCab    C    T        0      0        2 
   7   chr7_89461547     HPrz    C    T        0      0        2 
   7   chr7_89461547     ZBoe    C    T        0      0        2 
   7   chr7_89461547     ZGre    C    T        0      0        2 
   7   chr7_89461547     ZHar    C    T        0      0        2 
   7   chr7_89461547   Sample    C    T        0      0        2 
   7   chr7_89464292     AAsi    T    C        0      0        2 
   7   chr7_89464292     AKia    T    C        0      0        2 
   7   chr7_89464292     AOna    T    C        1      2        2 
   7   chr7_89464292     ASom    T    C        0      0        2 
   7   chr7_89464292     HCab    T    C        0      0        2 
   7   chr7_89464292     HPrz    T    C        0      0        2 
   7   chr7_89464292     ZBoe    T    C        0      0        2 
   7   chr7_89464292     ZGre    T    C        0      0        2 
   7   chr7_89464292     ZHar    T    C        0      0        2 
   7   chr7_89464292   Sample    T    C        0      0        2 
   7   chr7_89464438     AAsi    G    A        0      0        2 
   7   chr7_89464438     AKia    G    A        0      0        2 
   7   chr7_89464438     AOna    G    A      0.5      1        2 
   7   chr7_89464438     ASom    G    A        0      0        2 
   7   chr7_89464438     HCab    G    A        0      0        2 
   7   chr7_89464438     HPrz    G    A        0      0        2 
   7   chr7_89464438     ZBoe    G    A        0      0        2 
   7   chr7_89464438     ZGre    G    A        0      0        2 
   7   chr7_89464438     ZHar    G    A        0      0        2 
   7   chr7_89464438   Sample    G    A        0      0        2 
   7   chr7_89469229     AAsi    A    G        0      0        2 
   7   chr7_89469229     AKia    A    G        0      0        2 
   7   chr7_89469229     AOna    A    G      0.5      1        2 
   7   chr7_89469229     ASom    A    G        0      0        2 
   7   chr7_89469229     HCab    A    G        0      0        2 
   7   chr7_89469229     HPrz    A    G        0      0        2 
   7   chr7_89469229     ZBoe    A    G        0      0        2 
   7   chr7_89469229     ZGre    A    G        0      0        2 
   7   chr7_89469229     ZHar    A    G        0      0        2 
   7   chr7_89469229   Sample    A    G        0      0        2 
   7   chr7_89477727     AAsi    A    G        0      0        2 
   7   chr7_89477727     AKia    A    G        0      0        2 
   7   chr7_89477727     AOna    A    G        0      0        2 
   7   chr7_89477727     ASom    A    G        0      0        2 
   7   chr7_89477727     HCab    A    G        1      2        2 
   7   chr7_89477727     HPrz    A    G        1      2        2 
   7   chr7_89477727     ZBoe    A    G        0      0        2 
   7   chr7_89477727     ZGre    A    G        0      0        2 
   7   chr7_89477727     ZHar    A    G        0      0        2 
   7   chr7_89477727   Sample    A    G        0      0        2 
   7   chr7_89479052     AAsi    C    T        0      0        2 
   7   chr7_89479052     AKia    C    T        0      0        2 
   7   chr7_89479052     AOna    C    T        0      0        2 
   7   chr7_89479052     ASom    C    T        0      0        2 
   7   chr7_89479052     HCab    C    T        0      0        2 
   7   chr7_89479052     HPrz    C    T        0      0        2 
   7   chr7_89479052     ZBoe    C    T        0      0        2 
   7   chr7_89479052     ZGre    C    T        0      0        2 
   7   chr7_89479052     ZHar    C    T      0.5      1        2 
   7   chr7_89479052   Sample    C    T        0      0        2 
   7   chr7_89479357     AAsi    T    C        0      0        2 
   7   chr7_89479357     AKia    T    C        0      0        2 
   7   chr7_89479357     AOna    T    C        0      0        2 
   7   chr7_89479357     ASom    T    C        0      0        2 
   7   chr7_89479357     HCab    T    C        0      0        2 
   7   chr7_89479357     HPrz    T    C        0      0        2 
   7   chr7_89479357     ZBoe    T    C        1      2        2 
   7   chr7_89479357     ZGre    T    C        0      0        2 
   7   chr7_89479357     ZHar    T    C        0      0        2 
   7   chr7_89479357   Sample    T    C        0      0        2 
   7   chr7_89482835     AAsi    T    C        0      0        2 
   7   chr7_89482835     AKia    T    C        0      0        2 
   7   chr7_89482835     AOna    T    C        0      0        2 
   7   chr7_89482835     ASom    T    C        0      0        2 
   7   chr7_89482835     HCab    T    C        0      0        2 
   7   chr7_89482835     HPrz    T    C        1      2        2 
   7   chr7_89482835     ZBoe    T    C        0      0        2 
   7   chr7_89482835     ZGre    T    C        0      0        2 
   7   chr7_89482835     ZHar    T    C        0      0        2 
   7   chr7_89482835   Sample    T    C        0      0        2 
   7   chr7_89489146     AAsi    A    C        1      2        2 
   7   chr7_89489146     AKia    A    C        0      0        2 
   7   chr7_89489146     AOna    A    C        0      0        2 
   7   chr7_89489146     ASom    A    C        0      0        2 
   7   chr7_89489146     HCab    A    C        0      0        2 
   7   chr7_89489146     HPrz    A    C        0      0        2 
   7   chr7_89489146     ZBoe    A    C        0      0        2 
   7   chr7_89489146     ZGre    A    C        0      0        2 
   7   chr7_89489146     ZHar    A    C        0      0        2 
   7   chr7_89489146   Sample    A    C        1      2        2 
   7   chr7_89489342     AAsi    A    C        0      0        2 
   7   chr7_89489342     AKia    A    C        0      0        2 
   7   chr7_89489342     AOna    A    C        0      0        2 
   7   chr7_89489342     ASom    A    C        0      0        2 
   7   chr7_89489342     HCab    A    C        1      2        2 
   7   chr7_89489342     HPrz    A    C        1      2        2 
   7   chr7_89489342     ZBoe    A    C        0      0        2 
   7   chr7_89489342     ZGre    A    C        0      0        2 
   7   chr7_89489342     ZHar    A    C        0      0        2 
   7   chr7_89489342   Sample    A    C        0      0        2 
   7   chr7_89496358     AAsi    G    C        0      0        2 
   7   chr7_89496358     AKia    G    C        0      0        2 
   7   chr7_89496358     AOna    G    C        0      0        2 
   7   chr7_89496358     ASom    G    C        0      0        2 
   7   chr7_89496358     HCab    G    C        1      2        2 
   7   chr7_89496358     HPrz    G    C        1      2        2 
   7   chr7_89496358     ZBoe    G    C        0      0        2 
   7   chr7_89496358     ZGre    G    C        0      0        2 
   7   chr7_89496358     ZHar    G    C        0      0        2 
   7   chr7_89496358   Sample    G    C        0      0        2 
   7   chr7_89498186     AAsi    T    C        0      0        2 
   7   chr7_89498186     AKia    T    C        0      0        2 
   7   chr7_89498186     AOna    T    C        0      0        2 
   7   chr7_89498186     ASom    T    C        0      0        2 
   7   chr7_89498186     HCab    T    C        0      0        2 
   7   chr7_89498186     HPrz    T    C        0      0        2 
   7   chr7_89498186     ZBoe    T    C        0      0        2 
   7   chr7_89498186     ZGre    T    C        0      0        2 
   7   chr7_89498186     ZHar    T    C        1      2        2 
   7   chr7_89498186   Sample    T    C        0      0        2 
   7   chr7_89501319     AAsi    G    A        0      0        2 
   7   chr7_89501319     AKia    G    A        0      0        2 
   7   chr7_89501319     AOna    G    A        0      0        2 
   7   chr7_89501319     ASom    G    A        0      0        2 
   7   chr7_89501319     HCab    G    A        1      2        2 
   7   chr7_89501319     HPrz    G    A        1      2        2 
   7   chr7_89501319     ZBoe    G    A        0      0        2 
   7   chr7_89501319     ZGre    G    A        0      0        2 
   7   chr7_89501319     ZHar    G    A        0      0        2 
   7   chr7_89501319   Sample    G    A        0      0        2 
   7   chr7_89503521     AAsi    T    A        0      0        2 
   7   chr7_89503521     AKia    T    A        0      0        2 
   7   chr7_89503521     AOna    T    A        0      0        2 
   7   chr7_89503521     ASom    T    A        0      0        2 
   7   chr7_89503521     HCab    T    A      0.5      1        2 
   7   chr7_89503521     HPrz    T    A        0      0        2 
   7   chr7_89503521     ZBoe    T    A        0      0        2 
   7   chr7_89503521     ZGre    T    A        0      0        2 
   7   chr7_89503521     ZHar    T    A        0      0        2 
   7   chr7_89503521   Sample    T    A        0      0        2 
   7   chr7_89504523     AAsi    A    G      0.5      1        2 
   7   chr7_89504523     AKia    A    G        0      0        2 
   7   chr7_89504523     AOna    A    G        0      0        2 
   7   chr7_89504523     ASom    A    G        1      2        2 
   7   chr7_89504523     HCab    A    G        0      0        2 
   7   chr7_89504523     HPrz    A    G        0      0        2 
   7   chr7_89504523     ZBoe    A    G        0      0        2 
   7   chr7_89504523     ZGre    A    G        0      0        2 
   7   chr7_89504523     ZHar    A    G        0      0        2 
   7   chr7_89504523   Sample    A    G        0      0        2 
   7   chr7_89510077     AAsi    A    G        0      0        2 
   7   chr7_89510077     AKia    A    G        0      0        2 
   7   chr7_89510077     AOna    A    G        1      2        2 
   7   chr7_89510077     ASom    A    G        0      0        2 
   7   chr7_89510077     HCab    A    G        0      0        2 
   7   chr7_89510077     HPrz    A    G        0      0        2 
   7   chr7_89510077     ZBoe    A    G        0      0        2 
   7   chr7_89510077     ZGre    A    G        0      0        2 
   7   chr7_89510077     ZHar    A    G        0      0        2 
   7   chr7_89510077   Sample    A    G        0      0        2 
   7   chr7_89510427     AAsi    A    G        0      0        2 
   7   chr7_89510427     AKia    A    G        0      0        2 
   7   chr7_89510427     AOna    A    G        0      0        2 
   7   chr7_89510427     ASom    A    G        0      0        2 
   7   chr7_89510427     HCab    A    G        0      0        2 
   7   chr7_89510427     HPrz    A    G        0      0        2 
   7   chr7_89510427     ZBoe    A    G      0.5      1        2 
   7   chr7_89510427     ZGre    A    G        0      0        2 
   7   chr7_89510427     ZHar    A    G        1      2        2 
   7   chr7_89510427   Sample    A    G        0      0        2 
   7   chr7_89515405     AAsi    G    T        0      0        2 
   7   chr7_89515405     AKia    G    T        0      0        2 
   7   chr7_89515405     AOna    G    T        0      0        2 
   7   chr7_89515405     ASom    G    T        0      0        2 
   7   chr7_89515405     HCab    G    T        0      0        2 
   7   chr7_89515405     HPrz    G    T        0      0        2 
   7   chr7_89515405     ZBoe    G    T        0      0        2 
   7   chr7_89515405     ZGre    G    T        0      0        2 
   7   chr7_89515405     ZHar    G    T      0.5      1        2 
   7   chr7_89515405   Sample    G    T        0      0        2 
   7   chr7_89516588     AAsi    C    T        0      0        2 
   7   chr7_89516588     AKia    C    T        0      0        2 
   7   chr7_89516588     AOna    C    T        0      0        2 
   7   chr7_89516588     ASom    C    T        0      0        2 
   7   chr7_89516588     HCab    C    T        1      2        2 
   7   chr7_89516588     HPrz    C    T        1      2        2 
   7   chr7_89516588     ZBoe    C    T        0      0        2 
   7   chr7_89516588     ZGre    C    T        0      0        2 
   7   chr7_89516588     ZHar    C    T        0      0        2 
   7   chr7_89516588   Sample    C    T        0      0        2 
   7   chr7_89517913     AAsi    G    A        0      0        2 
   7   chr7_89517913     AKia    G    A        0      0        2 
   7   chr7_89517913     AOna    G    A        0      0        2 
   7   chr7_89517913     ASom    G    A        0      0        2 
   7   chr7_89517913     HCab    G    A        1      2        2 
   7   chr7_89517913     HPrz    G    A        1      2        2 
   7   chr7_89517913     ZBoe    G    A        0      0        2 
   7   chr7_89517913     ZGre    G    A        0      0        2 
   7   chr7_89517913     ZHar    G    A        0      0        2 
   7   chr7_89517913   Sample    G    A        0      0        2 
   7   chr7_89523578     AAsi    C    G        0      0        2 
   7   chr7_89523578     AKia    C    G        0      0        2 
   7   chr7_89523578     AOna    C    G        0      0        2 
   7   chr7_89523578     ASom    C    G        0      0        2 
   7   chr7_89523578     HCab    C    G        0      0        2 
   7   chr7_89523578     HPrz    C    G        0      0        2 
   7   chr7_89523578     ZBoe    C    G        0      0        2 
   7   chr7_89523578     ZGre    C    G        0      0        2 
   7   chr7_89523578     ZHar    C    G      0.5      1        2 
   7   chr7_89523578   Sample    C    G        0      0        2 
   7   chr7_89529092     AAsi    G    A        0      0        2 
   7   chr7_89529092     AKia    G    A        0      0        2 
   7   chr7_89529092     AOna    G    A        0      0        2 
   7   chr7_89529092     ASom    G    A        0      0        2 
   7   chr7_89529092     HCab    G    A        0      0        2 
   7   chr7_89529092     HPrz    G    A        0      0        2 
   7   chr7_89529092     ZBoe    G    A        0      0        2 
   7   chr7_89529092     ZGre    G    A        0      0        2 
   7   chr7_89529092     ZHar    G    A      0.5      1        2 
   7   chr7_89529092   Sample    G    A        0      0        2 
   7   chr7_89536099     AAsi    A    T        0      0        2 
   7   chr7_89536099     AKia    A    T        0      0        2 
   7   chr7_89536099     AOna    A    T        0      0        2 
   7   chr7_89536099     ASom    A    T        0      0        2 
   7   chr7_89536099     HCab    A    T        0      0        2 
   7   chr7_89536099     HPrz    A    T        0      0        2 
   7   chr7_89536099     ZBoe    A    T      0.5      1        2 
   7   chr7_89536099     ZGre    A    T        0      0        2 
   7   chr7_89536099     ZHar    A    T        0      0        2 
   7   chr7_89536099   Sample    A    T        0      0        2 
   7   chr7_89536961     AAsi    C    T        0      0        2 
   7   chr7_89536961     AKia    C    T        0      0        2 
   7   chr7_89536961     AOna    C    T        0      0        2 
   7   chr7_89536961     ASom    C    T        0      0        2 
   7   chr7_89536961     HCab    C    T        0      0        2 
   7   chr7_89536961     HPrz    C    T      0.5      1        2 
   7   chr7_89536961     ZBoe    C    T        0      0        2 
   7   chr7_89536961     ZGre    C    T        0      0        2 
   7   chr7_89536961     ZHar    C    T        0      0        2 
   7   chr7_89536961   Sample    C    T        0      0        2 
   7   chr7_89538463     AAsi    G    A      0.5      1        2 
   7   chr7_89538463     AKia    G    A        0      0        2 
   7   chr7_89538463     AOna    G    A        0      0        2 
   7   chr7_89538463     ASom    G    A        0      0        2 
   7   chr7_89538463     HCab    G    A        0      0        2 
   7   chr7_89538463     HPrz    G    A        0      0        2 
   7   chr7_89538463     ZBoe    G    A        0      0        2 
   7   chr7_89538463     ZGre    G    A        0      0        2 
   7   chr7_89538463     ZHar    G    A        0      0        2 
   7   chr7_89538463   Sample    G    A        0      0        2 
   7   chr7_89544363     AAsi    C    T        0      0        2 
   7   chr7_89544363     AKia    C    T        0      0        2 
   7   chr7_89544363     AOna    C    T        0      0        2 
   7   chr7_89544363     ASom    C    T        0      0        2 
   7   chr7_89544363     HCab    C    T        0      0        2 
   7   chr7_89544363     HPrz    C    T        0      0        2 
   7   chr7_89544363     ZBoe    C    T      0.5      1        2 
   7   chr7_89544363     ZGre    C    T        0      0        2 
   7   chr7_89544363     ZHar    C    T        0      0        2 
   7   chr7_89544363   Sample    C    T        0      0        2 
   7   chr7_89545677     AAsi    C    A        0      0        2 
   7   chr7_89545677     AKia    C    A        0      0        2 
   7   chr7_89545677     AOna    C    A        0      0        2 
   7   chr7_89545677     ASom    C    A        0      0        2 
   7   chr7_89545677     HCab    C    A        0      0        2 
   7   chr7_89545677     HPrz    C    A      0.5      1        2 
   7   chr7_89545677     ZBoe    C    A        0      0        2 
   7   chr7_89545677     ZGre    C    A        0      0        2 
   7   chr7_89545677     ZHar    C    A        0      0        2 
   7   chr7_89545677   Sample    C    A        0      0        2 
   7   chr7_89545946     AAsi    C    A        0      0        2 
   7   chr7_89545946     AKia    C    A      0.5      1        2 
   7   chr7_89545946     AOna    C    A        1      2        2 
   7   chr7_89545946     ASom    C    A        0      0        2 
   7   chr7_89545946     HCab    C    A        0      0        2 
   7   chr7_89545946     HPrz    C    A        0      0        2 
   7   chr7_89545946     ZBoe    C    A        0      0        2 
   7   chr7_89545946     ZGre    C    A        0      0        2 
   7   chr7_89545946     ZHar    C    A        0      0        2 
   7   chr7_89545946   Sample    C    A        0      0        2 
   7   chr7_89549449     AAsi    T    C        0      0        2 
   7   chr7_89549449     AKia    T    C        0      0        2 
   7   chr7_89549449     AOna    T    C        0      0        2 
   7   chr7_89549449     ASom    T    C        0      0        2 
   7   chr7_89549449     HCab    T    C        0      0        2 
   7   chr7_89549449     HPrz    T    C      0.5      1        2 
   7   chr7_89549449     ZBoe    T    C        0      0        2 
   7   chr7_89549449     ZGre    T    C        0      0        2 
   7   chr7_89549449     ZHar    T    C        0      0        2 
   7   chr7_89549449   Sample    T    C        0      0        2 
   7   chr7_89552391     AAsi    A    G        0      0        2 
   7   chr7_89552391     AKia    A    G        1      2        2 
   7   chr7_89552391     AOna    A    G        1      2        2 
   7   chr7_89552391     ASom    A    G        0      0        2 
   7   chr7_89552391     HCab    A    G        0      0        2 
   7   chr7_89552391     HPrz    A    G        0      0        2 
   7   chr7_89552391     ZBoe    A    G        0      0        2 
   7   chr7_89552391     ZGre    A    G        0      0        2 
   7   chr7_89552391     ZHar    A    G        0      0        2 
   7   chr7_89552391   Sample    A    G        0      0        2 
   7   chr7_89567156     AAsi    G    T        0      0        2 
   7   chr7_89567156     AKia    G    T        0      0        2 
   7   chr7_89567156     AOna    G    T        0      0        2 
   7   chr7_89567156     ASom    G    T        0      0        2 
   7   chr7_89567156     HCab    G    T        0      0        2 
   7   chr7_89567156     HPrz    G    T        0      0        2 
   7   chr7_89567156     ZBoe    G    T        0      0        2 
   7   chr7_89567156     ZGre    G    T        0      0        2 
   7   chr7_89567156     ZHar    G    T      0.5      1        2 
   7   chr7_89567156   Sample    G    T        0      0        2 
   7   chr7_89568969     AAsi    A    T        0      0        2 
   7   chr7_89568969     AKia    A    T        0      0        2 
   7   chr7_89568969     AOna    A    T        0      0        2 
   7   chr7_89568969     ASom    A    T        0      0        2 
   7   chr7_89568969     HCab    A    T        1      2        2 
   7   chr7_89568969     HPrz    A    T        1      2        2 
   7   chr7_89568969     ZBoe    A    T        0      0        2 
   7   chr7_89568969     ZGre    A    T        0      0        2 
   7   chr7_89568969     ZHar    A    T        0      0        2 
   7   chr7_89568969   Sample    A    T        0      0        2 
   7   chr7_89577104     AAsi    C    T        0      0        2 
   7   chr7_89577104     AKia    C    T        0      0        2 
   7   chr7_89577104     AOna    C    T        0      0        2 
   7   chr7_89577104     ASom    C    T        0      0        2 
   7   chr7_89577104     HCab    C    T        0      0        2 
   7   chr7_89577104     HPrz    C    T        0      0        2 
   7   chr7_89577104     ZBoe    C    T        0      0        2 
   7   chr7_89577104     ZGre    C    T        0      0        2 
   7   chr7_89577104     ZHar    C    T        1      2        2 
   7   chr7_89577104   Sample    C    T        0      0        2 
   7   chr7_89585772     AAsi    C    T        0      0        2 
   7   chr7_89585772     AKia    C    T        0      0        2 
   7   chr7_89585772     AOna    C    T        0      0        2 
   7   chr7_89585772     ASom    C    T        0      0        2 
   7   chr7_89585772     HCab    C    T        1      2        2 
   7   chr7_89585772     HPrz    C    T        1      2        2 
   7   chr7_89585772     ZBoe    C    T        0      0        2 
   7   chr7_89585772     ZGre    C    T        0      0        2 
   7   chr7_89585772     ZHar    C    T        0      0        2 
   7   chr7_89585772   Sample    C    T        0      0        2 
   7   chr7_89587153     AAsi    G    A        0      0        2 
   7   chr7_89587153     AKia    G    A        0      0        2 
   7   chr7_89587153     AOna    G    A        0      0        2 
   7   chr7_89587153     ASom    G    A        0      0        2 
   7   chr7_89587153     HCab    G    A        1      2        2 
   7   chr7_89587153     HPrz    G    A        1      2        2 
   7   chr7_89587153     ZBoe    G    A        0      0        2 
   7   chr7_89587153     ZGre    G    A        0      0        2 
   7   chr7_89587153     ZHar    G    A        0      0        2 
   7   chr7_89587153   Sample    G    A        0      0        2 
   7   chr7_89587541     AAsi    A    G        0      0        2 
   7   chr7_89587541     AKia    A    G        0      0        2 
   7   chr7_89587541     AOna    A    G        0      0        2 
   7   chr7_89587541     ASom    A    G        0      0        2 
   7   chr7_89587541     HCab    A    G        1      2        2 
   7   chr7_89587541     HPrz    A    G        1      2        2 
   7   chr7_89587541     ZBoe    A    G        0      0        2 
   7   chr7_89587541     ZGre    A    G        0      0        2 
   7   chr7_89587541     ZHar    A    G        0      0        2 
   7   chr7_89587541   Sample    A    G        0      0        2 
   7   chr7_89590103     AAsi    C    T        0      0        2 
   7   chr7_89590103     AKia    C    T        0      0        2 
   7   chr7_89590103     AOna    C    T        0      0        2 
   7   chr7_89590103     ASom    C    T        0      0        2 
   7   chr7_89590103     HCab    C    T        1      2        2 
   7   chr7_89590103     HPrz    C    T        1      2        2 
   7   chr7_89590103     ZBoe    C    T        0      0        2 
   7   chr7_89590103     ZGre    C    T        0      0        2 
   7   chr7_89590103     ZHar    C    T        0      0        2 
   7   chr7_89590103   Sample    C    T        0      0        2 
   7   chr7_89607566     AAsi    C    G        0      0        2 
   7   chr7_89607566     AKia    C    G        0      0        2 
   7   chr7_89607566     AOna    C    G        0      0        2 
   7   chr7_89607566     ASom    C    G        0      0        2 
   7   chr7_89607566     HCab    C    G        1      2        2 
   7   chr7_89607566     HPrz    C    G        1      2        2 
   7   chr7_89607566     ZBoe    C    G        0      0        2 
   7   chr7_89607566     ZGre    C    G        0      0        2 
   7   chr7_89607566     ZHar    C    G        0      0        2 
   7   chr7_89607566   Sample    C    G        0      0        2 
   7   chr7_89612856     AAsi    C    A        0      0        2 
   7   chr7_89612856     AKia    C    A        0      0        2 
   7   chr7_89612856     AOna    C    A        0      0        2 
   7   chr7_89612856     ASom    C    A        0      0        2 
   7   chr7_89612856     HCab    C    A        0      0        2 
   7   chr7_89612856     HPrz    C    A      0.5      1        2 
   7   chr7_89612856     ZBoe    C    A        0      0        2 
   7   chr7_89612856     ZGre    C    A        0      0        2 
   7   chr7_89612856     ZHar    C    A        0      0        2 
   7   chr7_89612856   Sample    C    A        0      0        2 
   7   chr7_89616072     AAsi    C    T        0      0        2 
   7   chr7_89616072     AKia    C    T        0      0        2 
   7   chr7_89616072     AOna    C    T        0      0        2 
   7   chr7_89616072     ASom    C    T        0      0        2 
   7   chr7_89616072     HCab    C    T        1      2        2 
   7   chr7_89616072     HPrz    C    T        1      2        2 
   7   chr7_89616072     ZBoe    C    T        0      0        2 
   7   chr7_89616072     ZGre    C    T        0      0        2 
   7   chr7_89616072     ZHar    C    T        0      0        2 
   7   chr7_89616072   Sample    C    T        0      0        2 
   7   chr7_89622958     AAsi    A    G        0      0        2 
   7   chr7_89622958     AKia    A    G        0      0        2 
   7   chr7_89622958     AOna    A    G        0      0        2 
   7   chr7_89622958     ASom    A    G        1      2        2 
   7   chr7_89622958     HCab    A    G        0      0        2 
   7   chr7_89622958     HPrz    A    G        0      0        2 
   7   chr7_89622958     ZBoe    A    G        0      0        2 
   7   chr7_89622958     ZGre    A    G        0      0        2 
   7   chr7_89622958     ZHar    A    G        0      0        2 
   7   chr7_89622958   Sample    A    G        0      0        2 
   7   chr7_89629406     AAsi    G    A        0      0        2 
   7   chr7_89629406     AKia    G    A        0      0        2 
   7   chr7_89629406     AOna    G    A        1      2        2 
   7   chr7_89629406     ASom    G    A        0      0        2 
   7   chr7_89629406     HCab    G    A        0      0        2 
   7   chr7_89629406     HPrz    G    A        0      0        2 
   7   chr7_89629406     ZBoe    G    A        0      0        2 
   7   chr7_89629406     ZGre    G    A        0      0        2 
   7   chr7_89629406     ZHar    G    A        0      0        2 
   7   chr7_89629406   Sample    G    A        0      0        2 
   7   chr7_89630934     AAsi    C    T        0      0        2 
   7   chr7_89630934     AKia    C    T        0      0        2 
   7   chr7_89630934     AOna    C    T        0      0        2 
   7   chr7_89630934     ASom    C    T        0      0        2 
   7   chr7_89630934     HCab    C    T        0      0        2 
   7   chr7_89630934     HPrz    C    T      0.5      1        2 
   7   chr7_89630934     ZBoe    C    T        0      0        2 
   7   chr7_89630934     ZGre    C    T        0      0        2 
   7   chr7_89630934     ZHar    C    T        0      0        2 
   7   chr7_89630934   Sample    C    T        0      0        2 
   7   chr7_89635470     AAsi    T    C        0      0        2 
   7   chr7_89635470     AKia    T    C        0      0        2 
   7   chr7_89635470     AOna    T    C        0      0        2 
   7   chr7_89635470     ASom    T    C        0      0        2 
   7   chr7_89635470     HCab    T    C        1      2        2 
   7   chr7_89635470     HPrz    T    C        1      2        2 
   7   chr7_89635470     ZBoe    T    C        0      0        2 
   7   chr7_89635470     ZGre    T    C        0      0        2 
   7   chr7_89635470     ZHar    T    C        0      0        2 
   7   chr7_89635470   Sample    T    C        0      0        2 
   7   chr7_89638391     AAsi    A    G        0      0        2 
   7   chr7_89638391     AKia    A    G        0      0        2 
   7   chr7_89638391     AOna    A    G        1      2        2 
   7   chr7_89638391     ASom    A    G        0      0        2 
   7   chr7_89638391     HCab    A    G        0      0        2 
   7   chr7_89638391     HPrz    A    G        0      0        2 
   7   chr7_89638391     ZBoe    A    G        0      0        2 
   7   chr7_89638391     ZGre    A    G        0      0        2 
   7   chr7_89638391     ZHar    A    G        0      0        2 
   7   chr7_89638391   Sample    A    G        0      0        2 
   7   chr7_89640122     AAsi    G    T        0      0        2 
   7   chr7_89640122     AKia    G    T        0      0        2 
   7   chr7_89640122     AOna    G    T        0      0        2 
   7   chr7_89640122     ASom    G    T        0      0        2 
   7   chr7_89640122     HCab    G    T        0      0        2 
   7   chr7_89640122     HPrz    G    T        1      2        2 
   7   chr7_89640122     ZBoe    G    T        0      0        2 
   7   chr7_89640122     ZGre    G    T        0      0        2 
   7   chr7_89640122     ZHar    G    T        0      0        2 
   7   chr7_89640122   Sample    G    T        0      0        2 
   7   chr7_89650732     AAsi    A    G        0      0        2 
   7   chr7_89650732     AKia    A    G      0.5      1        2 
   7   chr7_89650732     AOna    A    G        0      0        2 
   7   chr7_89650732     ASom    A    G        0      0        2 
   7   chr7_89650732     HCab    A    G        0      0        2 
   7   chr7_89650732     HPrz    A    G        0      0        2 
   7   chr7_89650732     ZBoe    A    G      0.5      1        2 
   7   chr7_89650732     ZGre    A    G        0      0        2 
   7   chr7_89650732     ZHar    A    G        0      0        2 
   7   chr7_89650732   Sample    A    G        0      0        2 
   7   chr7_89663028     AAsi    G    A        0      0        2 
   7   chr7_89663028     AKia    G    A        0      0        2 
   7   chr7_89663028     AOna    G    A        0      0        2 
   7   chr7_89663028     ASom    G    A        0      0        2 
   7   chr7_89663028     HCab    G    A        0      0        2 
   7   chr7_89663028     HPrz    G    A        0      0        2 
   7   chr7_89663028     ZBoe    G    A      0.5      1        2 
   7   chr7_89663028     ZGre    G    A        0      0        2 
   7   chr7_89663028     ZHar    G    A        0      0        2 
   7   chr7_89663028   Sample    G    A        0      0        2 
   7   chr7_89669869     AAsi    G    A        1      2        2 
   7   chr7_89669869     AKia    G    A        0      0        2 
   7   chr7_89669869     AOna    G    A        0      0        2 
   7   chr7_89669869     ASom    G    A        1      2        2 
   7   chr7_89669869     HCab    G    A        0      0        2 
   7   chr7_89669869     HPrz    G    A        0      0        2 
   7   chr7_89669869     ZBoe    G    A        0      0        2 
   7   chr7_89669869     ZGre    G    A        1      2        2 
   7   chr7_89669869     ZHar    G    A        0      0        2 
   7   chr7_89669869   Sample    G    A        1      2        2 
   7   chr7_89672864     AAsi    T    C      0.5      1        2 
   7   chr7_89672864     AKia    T    C        0      0        2 
   7   chr7_89672864     AOna    T    C        0      0        2 
   7   chr7_89672864     ASom    T    C        1      2        2 
   7   chr7_89672864     HCab    T    C        0      0        2 
   7   chr7_89672864     HPrz    T    C        0      0        2 
   7   chr7_89672864     ZBoe    T    C        0      0        2 
   7   chr7_89672864     ZGre    T    C        0      0        2 
   7   chr7_89672864     ZHar    T    C        0      0        2 
   7   chr7_89672864   Sample    T    C        0      0        2 
   7   chr7_89678341     AAsi    G    A        0      0        2 
   7   chr7_89678341     AKia    G    A        0      0        2 
   7   chr7_89678341     AOna    G    A        0      0        2 
   7   chr7_89678341     ASom    G    A        0      0        2 
   7   chr7_89678341     HCab    G    A        1      2        2 
   7   chr7_89678341     HPrz    G    A        1      2        2 
   7   chr7_89678341     ZBoe    G    A        0      0        2 
   7   chr7_89678341     ZGre    G    A        0      0        2 
   7   chr7_89678341     ZHar    G    A        0      0        2 
   7   chr7_89678341   Sample    G    A        0      0        2 
   7   chr7_89680277     AAsi    C    A        0      0        2 
   7   chr7_89680277     AKia    C    A        0      0        2 
   7   chr7_89680277     AOna    C    A        0      0        2 
   7   chr7_89680277     ASom    C    A        0      0        2 
   7   chr7_89680277     HCab    C    A        0      0        2 
   7   chr7_89680277     HPrz    C    A        0      0        2 
   7   chr7_89680277     ZBoe    C    A      0.5      1        2 
   7   chr7_89680277     ZGre    C    A        0      0        2 
   7   chr7_89680277     ZHar    C    A        0      0        2 
   7   chr7_89680277   Sample    C    A        0      0        2 
   7   chr7_89681655     AAsi    T    C        0      0        2 
   7   chr7_89681655     AKia    T    C        0      0        2 
   7   chr7_89681655     AOna    T    C        0      0        2 
   7   chr7_89681655     ASom    T    C        0      0        2 
   7   chr7_89681655     HCab    T    C        1      2        2 
   7   chr7_89681655     HPrz    T    C        1      2        2 
   7   chr7_89681655     ZBoe    T    C        0      0        2 
   7   chr7_89681655     ZGre    T    C        0      0        2 
   7   chr7_89681655     ZHar    T    C        0      0        2 
   7   chr7_89681655   Sample    T    C        0      0        2 
   7   chr7_89690848     AAsi    T    C        0      0        2 
   7   chr7_89690848     AKia    T    C        0      0        2 
   7   chr7_89690848     AOna    T    C        0      0        2 
   7   chr7_89690848     ASom    T    C        0      0        2 
   7   chr7_89690848     HCab    T    C        0      0        2 
   7   chr7_89690848     HPrz    T    C        0      0        2 
   7   chr7_89690848     ZBoe    T    C        0      0        2 
   7   chr7_89690848     ZGre    T    C        1      2        2 
   7   chr7_89690848     ZHar    T    C        0      0        2 
   7   chr7_89690848   Sample    T    C        0      0        2 
   7   chr7_89702354     AAsi    A    G        0      0        2 
   7   chr7_89702354     AKia    A    G        0      0        2 
   7   chr7_89702354     AOna    A    G        0      0        2 
   7   chr7_89702354     ASom    A    G        0      0        2 
   7   chr7_89702354     HCab    A    G        0      0        2 
   7   chr7_89702354     HPrz    A    G        0      0        2 
   7   chr7_89702354     ZBoe    A    G        0      0        2 
   7   chr7_89702354     ZGre    A    G        1      2        2 
   7   chr7_89702354     ZHar    A    G        0      0        2 
   7   chr7_89702354   Sample    A    G        0      0        2 
   7   chr7_89707150     AAsi    C    G        0      0        2 
   7   chr7_89707150     AKia    C    G        0      0        2 
   7   chr7_89707150     AOna    C    G        0      0        2 
   7   chr7_89707150     ASom    C    G        0      0        2 
   7   chr7_89707150     HCab    C    G        0      0        2 
   7   chr7_89707150     HPrz    C    G        0      0        2 
   7   chr7_89707150     ZBoe    C    G        0      0        2 
   7   chr7_89707150     ZGre    C    G        0      0        2 
   7   chr7_89707150     ZHar    C    G      0.5      1        2 
   7   chr7_89707150   Sample    C    G        0      0        2 
   7   chr7_89712405     AAsi    T    C        0      0        2 
   7   chr7_89712405     AKia    T    C        0      0        2 
   7   chr7_89712405     AOna    T    C        0      0        2 
   7   chr7_89712405     ASom    T    C        0      0        2 
   7   chr7_89712405     HCab    T    C        0      0        2 
   7   chr7_89712405     HPrz    T    C        0      0        2 
   7   chr7_89712405     ZBoe    T    C        0      0        2 
   7   chr7_89712405     ZGre    T    C        0      0        2 
   7   chr7_89712405     ZHar    T    C      0.5      1        2 
   7   chr7_89712405   Sample    T    C        0      0        2 
   7   chr7_89715322     AAsi    G    T        0      0        2 
   7   chr7_89715322     AKia    G    T        0      0        2 
   7   chr7_89715322     AOna    G    T        0      0        2 
   7   chr7_89715322     ASom    G    T        0      0        2 
   7   chr7_89715322     HCab    G    T        0      0        2 
   7   chr7_89715322     HPrz    G    T        0      0        2 
   7   chr7_89715322     ZBoe    G    T        0      0        2 
   7   chr7_89715322     ZGre    G    T        1      2        2 
   7   chr7_89715322     ZHar    G    T        0      0        2 
   7   chr7_89715322   Sample    G    T        0      0        2 
   7   chr7_89728961     AAsi    T    A        1      2        2 
   7   chr7_89728961     AKia    T    A        0      0        2 
   7   chr7_89728961     AOna    T    A        0      0        2 
   7   chr7_89728961     ASom    T    A        1      2        2 
   7   chr7_89728961     HCab    T    A        1      2        2 
   7   chr7_89728961     HPrz    T    A        1      2        2 
   7   chr7_89728961     ZBoe    T    A        0      0        2 
   7   chr7_89728961     ZGre    T    A        0      0        2 
   7   chr7_89728961     ZHar    T    A        0      0        2 
   7   chr7_89728961   Sample    T    A        1      2        2 
   7   chr7_89743238     AAsi    A    G        0      0        2 
   7   chr7_89743238     AKia    A    G        0      0        2 
   7   chr7_89743238     AOna    A    G        0      0        2 
   7   chr7_89743238     ASom    A    G        0      0        2 
   7   chr7_89743238     HCab    A    G        0      0        2 
   7   chr7_89743238     HPrz    A    G        0      0        2 
   7   chr7_89743238     ZBoe    A    G        1      2        2 
   7   chr7_89743238     ZGre    A    G      0.5      1        2 
   7   chr7_89743238     ZHar    A    G        0      0        2 
   7   chr7_89743238   Sample    A    G        0      0        2 
   7   chr7_89743952     AAsi    G    A        0      0        2 
   7   chr7_89743952     AKia    G    A        0      0        2 
   7   chr7_89743952     AOna    G    A        0      0        2 
   7   chr7_89743952     ASom    G    A        0      0        2 
   7   chr7_89743952     HCab    G    A        0      0        2 
   7   chr7_89743952     HPrz    G    A        0      0        2 
   7   chr7_89743952     ZBoe    G    A        0      0        2 
   7   chr7_89743952     ZGre    G    A      0.5      1        2 
   7   chr7_89743952     ZHar    G    A        0      0        2 
   7   chr7_89743952   Sample    G    A        0      0        2 
   7   chr7_89746163     AAsi    T    C        1      2        2 
   7   chr7_89746163     AKia    T    C        0      0        2 
   7   chr7_89746163     AOna    T    C        0      0        2 
   7   chr7_89746163     ASom    T    C        1      2        2 
   7   chr7_89746163     HCab    T    C        0      0        2 
   7   chr7_89746163     HPrz    T    C        0      0        2 
   7   chr7_89746163     ZBoe    T    C      0.5      1        2 
   7   chr7_89746163     ZGre    T    C        0      0        2 
   7   chr7_89746163     ZHar    T    C        1      2        2 
   7   chr7_89746163   Sample    T    C        1      2        2 
   7   chr7_89759189     AAsi    T    G        0      0        2 
   7   chr7_89759189     AKia    T    G        0      0        2 
   7   chr7_89759189     AOna    T    G      0.5      1        2 
   7   chr7_89759189     ASom    T    G        0      0        2 
   7   chr7_89759189     HCab    T    G        0      0        2 
   7   chr7_89759189     HPrz    T    G        0      0        2 
   7   chr7_89759189     ZBoe    T    G        0      0        2 
   7   chr7_89759189     ZGre    T    G        0      0        2 
   7   chr7_89759189     ZHar    T    G        0      0        2 
   7   chr7_89759189   Sample    T    G        0      0        2 
   7   chr7_89777213     AAsi    T    G        0      0        2 
   7   chr7_89777213     AKia    T    G        0      0        2 
   7   chr7_89777213     AOna    T    G        0      0        2 
   7   chr7_89777213     ASom    T    G        0      0        2 
   7   chr7_89777213     HCab    T    G        1      2        2 
   7   chr7_89777213     HPrz    T    G        1      2        2 
   7   chr7_89777213     ZBoe    T    G        0      0        2 
   7   chr7_89777213     ZGre    T    G        0      0        2 
   7   chr7_89777213     ZHar    T    G        0      0        2 
   7   chr7_89777213   Sample    T    G        0      0        2 
   7   chr7_89792061     AAsi    A    C      0.5      1        2 
   7   chr7_89792061     AKia    A    C        0      0        2 
   7   chr7_89792061     AOna    A    C        0      0        2 
   7   chr7_89792061     ASom    A    C        0      0        2 
   7   chr7_89792061     HCab    A    C        0      0        2 
   7   chr7_89792061     HPrz    A    C        0      0        2 
   7   chr7_89792061     ZBoe    A    C        0      0        2 
   7   chr7_89792061     ZGre    A    C        0      0        2 
   7   chr7_89792061     ZHar    A    C        0      0        2 
   7   chr7_89792061   Sample    A    C        0      0        2 
   7   chr7_89792226     AAsi    G    A        0      0        2 
   7   chr7_89792226     AKia    G    A        0      0        2 
   7   chr7_89792226     AOna    G    A        0      0        2 
   7   chr7_89792226     ASom    G    A        0      0        2 
   7   chr7_89792226     HCab    G    A      0.5      1        2 
   7   chr7_89792226     HPrz    G    A      0.5      1        2 
   7   chr7_89792226     ZBoe    G    A        0      0        2 
   7   chr7_89792226     ZGre    G    A        0      0        2 
   7   chr7_89792226     ZHar    G    A        0      0        2 
   7   chr7_89792226   Sample    G    A        0      0        2 
   7   chr7_89794629     AAsi    T    G        0      0        2 
   7   chr7_89794629     AKia    T    G        0      0        2 
   7   chr7_89794629     AOna    T    G        0      0        2 
   7   chr7_89794629     ASom    T    G        0      0        2 
   7   chr7_89794629     HCab    T    G        0      0        2 
   7   chr7_89794629     HPrz    T    G        0      0        2 
   7   chr7_89794629     ZBoe    T    G        0      0        2 
   7   chr7_89794629     ZGre    T    G        1      2        2 
   7   chr7_89794629     ZHar    T    G        0      0        2 
   7   chr7_89794629   Sample    T    G        0      0        2 
   7   chr7_89799121     AAsi    G    A        0      0        2 
   7   chr7_89799121     AKia    G    A        0      0        2 
   7   chr7_89799121     AOna    G    A        0      0        2 
   7   chr7_89799121     ASom    G    A        0      0        2 
   7   chr7_89799121     HCab    G    A        1      2        2 
   7   chr7_89799121     HPrz    G    A      0.5      1        2 
   7   chr7_89799121     ZBoe    G    A        0      0        2 
   7   chr7_89799121     ZGre    G    A        0      0        2 
   7   chr7_89799121     ZHar    G    A        0      0        2 
   7   chr7_89799121   Sample    G    A        0      0        2 
   7   chr7_89802706     AAsi    T    G        0      0        2 
   7   chr7_89802706     AKia    T    G        0      0        2 
   7   chr7_89802706     AOna    T    G        0      0        2 
   7   chr7_89802706     ASom    T    G        0      0        2 
   7   chr7_89802706     HCab    T    G        0      0        2 
   7   chr7_89802706     HPrz    T    G        0      0        2 
   7   chr7_89802706     ZBoe    T    G      0.5      1        2 
   7   chr7_89802706     ZGre    T    G        0      0        2 
   7   chr7_89802706     ZHar    T    G        0      0        2 
   7   chr7_89802706   Sample    T    G        0      0        2 
   7   chr7_89804220     AAsi    T    C        0      0        2 
   7   chr7_89804220     AKia    T    C        0      0        2 
   7   chr7_89804220     AOna    T    C        0      0        2 
   7   chr7_89804220     ASom    T    C        0      0        2 
   7   chr7_89804220     HCab    T    C        0      0        2 
   7   chr7_89804220     HPrz    T    C        0      0        2 
   7   chr7_89804220     ZBoe    T    C        1      2        2 
   7   chr7_89804220     ZGre    T    C        1      2        2 
   7   chr7_89804220     ZHar    T    C        1      2        2 
   7   chr7_89804220   Sample    T    C        0      0        2 
   7   chr7_89804637     AAsi    G    A        0      0        2 
   7   chr7_89804637     AKia    G    A        0      0        2 
   7   chr7_89804637     AOna    G    A        0      0        2 
   7   chr7_89804637     ASom    G    A        0      0        2 
   7   chr7_89804637     HCab    G    A        1      2        2 
   7   chr7_89804637     HPrz    G    A        1      2        2 
   7   chr7_89804637     ZBoe    G    A        0      0        2 
   7   chr7_89804637     ZGre    G    A        0      0        2 
   7   chr7_89804637     ZHar    G    A        0      0        2 
   7   chr7_89804637   Sample    G    A        0      0        2 
   7   chr7_89805907     AAsi    C    G        0      0        2 
   7   chr7_89805907     AKia    C    G        0      0        2 
   7   chr7_89805907     AOna    C    G      0.5      1        2 
   7   chr7_89805907     ASom    C    G        0      0        2 
   7   chr7_89805907     HCab    C    G        0      0        2 
   7   chr7_89805907     HPrz    C    G        0      0        2 
   7   chr7_89805907     ZBoe    C    G        0      0        2 
   7   chr7_89805907     ZGre    C    G        0      0        2 
   7   chr7_89805907     ZHar    C    G        0      0        2 
   7   chr7_89805907   Sample    C    G        0      0        2 
   7   chr7_89809509     AAsi    A    C        0      0        2 
   7   chr7_89809509     AKia    A    C        0      0        2 
   7   chr7_89809509     AOna    A    C        0      0        2 
   7   chr7_89809509     ASom    A    C        0      0        2 
   7   chr7_89809509     HCab    A    C        1      2        2 
   7   chr7_89809509     HPrz    A    C        1      2        2 
   7   chr7_89809509     ZBoe    A    C        0      0        2 
   7   chr7_89809509     ZGre    A    C        0      0        2 
   7   chr7_89809509     ZHar    A    C        0      0        2 
   7   chr7_89809509   Sample    A    C        0      0        2 
   7   chr7_89809913     AAsi    C    T        0      0        2 
   7   chr7_89809913     AKia    C    T        0      0        2 
   7   chr7_89809913     AOna    C    T        0      0        2 
   7   chr7_89809913     ASom    C    T        0      0        2 
   7   chr7_89809913     HCab    C    T        1      2        2 
   7   chr7_89809913     HPrz    C    T        0      0        2 
   7   chr7_89809913     ZBoe    C    T        0      0        2 
   7   chr7_89809913     ZGre    C    T        0      0        2 
   7   chr7_89809913     ZHar    C    T        0      0        2 
   7   chr7_89809913   Sample    C    T        0      0        2 
   7   chr7_89819025     AAsi    A    G        0      0        2 
   7   chr7_89819025     AKia    A    G        1      2        2 
   7   chr7_89819025     AOna    A    G        1      2        2 
   7   chr7_89819025     ASom    A    G        0      0        2 
   7   chr7_89819025     HCab    A    G        0      0        2 
   7   chr7_89819025     HPrz    A    G        0      0        2 
   7   chr7_89819025     ZBoe    A    G        0      0        2 
   7   chr7_89819025     ZGre    A    G        0      0        2 
   7   chr7_89819025     ZHar    A    G        0      0        2 
   7   chr7_89819025   Sample    A    G        0      0        2 
   7   chr7_89822940     AAsi    C    T        0      0        2 
   7   chr7_89822940     AKia    C    T        0      0        2 
   7   chr7_89822940     AOna    C    T        1      2        2 
   7   chr7_89822940     ASom    C    T        0      0        2 
   7   chr7_89822940     HCab    C    T        0      0        2 
   7   chr7_89822940     HPrz    C    T        0      0        2 
   7   chr7_89822940     ZBoe    C    T        0      0        2 
   7   chr7_89822940     ZGre    C    T        0      0        2 
   7   chr7_89822940     ZHar    C    T        0      0        2 
   7   chr7_89822940   Sample    C    T        0      0        2 
   7   chr7_89826411     AAsi    G    A        0      0        2 
   7   chr7_89826411     AKia    G    A        0      0        2 
   7   chr7_89826411     AOna    G    A        0      0        2 
   7   chr7_89826411     ASom    G    A        0      0        2 
   7   chr7_89826411     HCab    G    A        0      0        2 
   7   chr7_89826411     HPrz    G    A        1      2        2 
   7   chr7_89826411     ZBoe    G    A        0      0        2 
   7   chr7_89826411     ZGre    G    A        0      0        2 
   7   chr7_89826411     ZHar    G    A        0      0        2 
   7   chr7_89826411   Sample    G    A        0      0        2 
   7   chr7_89828029     AAsi    G    A        0      0        2 
   7   chr7_89828029     AKia    G    A        0      0        2 
   7   chr7_89828029     AOna    G    A        0      0        2 
   7   chr7_89828029     ASom    G    A        0      0        2 
   7   chr7_89828029     HCab    G    A        1      2        2 
   7   chr7_89828029     HPrz    G    A        1      2        2 
   7   chr7_89828029     ZBoe    G    A        0      0        2 
   7   chr7_89828029     ZGre    G    A        0      0        2 
   7   chr7_89828029     ZHar    G    A        0      0        2 
   7   chr7_89828029   Sample    G    A        0      0        2 
   7   chr7_89831939     AAsi    G    T        0      0        2 
   7   chr7_89831939     AKia    G    T        0      0        2 
   7   chr7_89831939     AOna    G    T      0.5      1        2 
   7   chr7_89831939     ASom    G    T        0      0        2 
   7   chr7_89831939     HCab    G    T        0      0        2 
   7   chr7_89831939     HPrz    G    T        0      0        2 
   7   chr7_89831939     ZBoe    G    T        0      0        2 
   7   chr7_89831939     ZGre    G    T        0      0        2 
   7   chr7_89831939     ZHar    G    T        0      0        2 
   7   chr7_89831939   Sample    G    T        0      0        2 
   7   chr7_89831955     AAsi    T    C        0      0        2 
   7   chr7_89831955     AKia    T    C        0      0        2 
   7   chr7_89831955     AOna    T    C        0      0        2 
   7   chr7_89831955     ASom    T    C        0      0        2 
   7   chr7_89831955     HCab    T    C        1      2        2 
   7   chr7_89831955     HPrz    T    C        1      2        2 
   7   chr7_89831955     ZBoe    T    C        0      0        2 
   7   chr7_89831955     ZGre    T    C        0      0        2 
   7   chr7_89831955     ZHar    T    C        0      0        2 
   7   chr7_89831955   Sample    T    C        0      0        2 
   7   chr7_89841535     AAsi    A    G        0      0        2 
   7   chr7_89841535     AKia    A    G        0      0        2 
   7   chr7_89841535     AOna    A    G        0      0        2 
   7   chr7_89841535     ASom    A    G        0      0        2 
   7   chr7_89841535     HCab    A    G        0      0        2 
   7   chr7_89841535     HPrz    A    G        0      0        2 
   7   chr7_89841535     ZBoe    A    G        1      2        2 
   7   chr7_89841535     ZGre    A    G        0      0        2 
   7   chr7_89841535     ZHar    A    G        0      0        2 
   7   chr7_89841535   Sample    A    G        0      0        2 
   7   chr7_89846266     AAsi    C    T        0      0        2 
   7   chr7_89846266     AKia    C    T        0      0        2 
   7   chr7_89846266     AOna    C    T        0      0        2 
   7   chr7_89846266     ASom    C    T        0      0        2 
   7   chr7_89846266     HCab    C    T        0      0        2 
   7   chr7_89846266     HPrz    C    T      0.5      1        2 
   7   chr7_89846266     ZBoe    C    T        0      0        2 
   7   chr7_89846266     ZGre    C    T        0      0        2 
   7   chr7_89846266     ZHar    C    T        0      0        2 
   7   chr7_89846266   Sample    C    T        0      0        2 
   7   chr7_89847613     AAsi    T    C        0      0        2 
   7   chr7_89847613     AKia    T    C        0      0        2 
   7   chr7_89847613     AOna    T    C        0      0        2 
   7   chr7_89847613     ASom    T    C        0      0        2 
   7   chr7_89847613     HCab    T    C        0      0        2 
   7   chr7_89847613     HPrz    T    C        0      0        2 
   7   chr7_89847613     ZBoe    T    C        0      0        2 
   7   chr7_89847613     ZGre    T    C        0      0        2 
   7   chr7_89847613     ZHar    T    C        1      2        2 
   7   chr7_89847613   Sample    T    C        0      0        2 
   7   chr7_89847943     AAsi    G    T        0      0        2 
   7   chr7_89847943     AKia    G    T        0      0        2 
   7   chr7_89847943     AOna    G    T        0      0        2 
   7   chr7_89847943     ASom    G    T        0      0        2 
   7   chr7_89847943     HCab    G    T        0      0        2 
   7   chr7_89847943     HPrz    G    T      0.5      1        2 
   7   chr7_89847943     ZBoe    G    T        0      0        2 
   7   chr7_89847943     ZGre    G    T        0      0        2 
   7   chr7_89847943     ZHar    G    T        0      0        2 
   7   chr7_89847943   Sample    G    T        0      0        2 
   7   chr7_89850588     AAsi    A    T        0      0        2 
   7   chr7_89850588     AKia    A    T        0      0        2 
   7   chr7_89850588     AOna    A    T      0.5      1        2 
   7   chr7_89850588     ASom    A    T        0      0        2 
   7   chr7_89850588     HCab    A    T        0      0        2 
   7   chr7_89850588     HPrz    A    T        0      0        2 
   7   chr7_89850588     ZBoe    A    T        0      0        2 
   7   chr7_89850588     ZGre    A    T        0      0        2 
   7   chr7_89850588     ZHar    A    T        0      0        2 
   7   chr7_89850588   Sample    A    T        0      0        2 
   7   chr7_89863638     AAsi    C    A        0      0        2 
   7   chr7_89863638     AKia    C    A        0      0        2 
   7   chr7_89863638     AOna    C    A        0      0        2 
   7   chr7_89863638     ASom    C    A        0      0        2 
   7   chr7_89863638     HCab    C    A        1      2        2 
   7   chr7_89863638     HPrz    C    A        0      0        2 
   7   chr7_89863638     ZBoe    C    A        0      0        2 
   7   chr7_89863638     ZGre    C    A        0      0        2 
   7   chr7_89863638     ZHar    C    A        0      0        2 
   7   chr7_89863638   Sample    C    A        0      0        2 
   7   chr7_89864966     AAsi    T    C      0.5      1        2 
   7   chr7_89864966     AKia    T    C        0      0        2 
   7   chr7_89864966     AOna    T    C        0      0        2 
   7   chr7_89864966     ASom    T    C        1      2        2 
   7   chr7_89864966     HCab    T    C        0      0        2 
   7   chr7_89864966     HPrz    T    C        0      0        2 
   7   chr7_89864966     ZBoe    T    C        0      0        2 
   7   chr7_89864966     ZGre    T    C        0      0        2 
   7   chr7_89864966     ZHar    T    C        0      0        2 
   7   chr7_89864966   Sample    T    C        0      0        2 
   7   chr7_89868226     AAsi    G    C        0      0        2 
   7   chr7_89868226     AKia    G    C        1      2        2 
   7   chr7_89868226     AOna    G    C      0.5      1        2 
   7   chr7_89868226     ASom    G    C        0      0        2 
   7   chr7_89868226     HCab    G    C        1      2        2 
   7   chr7_89868226     HPrz    G    C        1      2        2 
   7   chr7_89868226     ZBoe    G    C        0      0        2 
   7   chr7_89868226     ZGre    G    C        1      2        2 
   7   chr7_89868226     ZHar    G    C        0      0        2 
   7   chr7_89868226   Sample    G    C        0      0        2 
   7   chr7_89870535     AAsi    G    A        0      0        2 
   7   chr7_89870535     AKia    G    A        0      0        2 
   7   chr7_89870535     AOna    G    A        0      0        2 
   7   chr7_89870535     ASom    G    A        0      0        2 
   7   chr7_89870535     HCab    G    A        0      0        2 
   7   chr7_89870535     HPrz    G    A        0      0        2 
   7   chr7_89870535     ZBoe    G    A        0      0        2 
   7   chr7_89870535     ZGre    G    A      0.5      1        2 
   7   chr7_89870535     ZHar    G    A        0      0        2 
   7   chr7_89870535   Sample    G    A        0      0        2 
   7   chr7_89870677     AAsi    G    C        0      0        2 
   7   chr7_89870677     AKia    G    C        0      0        2 
   7   chr7_89870677     AOna    G    C        0      0        2 
   7   chr7_89870677     ASom    G    C        0      0        2 
   7   chr7_89870677     HCab    G    C        1      2        2 
   7   chr7_89870677     HPrz    G    C        0      0        2 
   7   chr7_89870677     ZBoe    G    C        0      0        2 
   7   chr7_89870677     ZGre    G    C        0      0        2 
   7   chr7_89870677     ZHar    G    C        0      0        2 
   7   chr7_89870677   Sample    G    C        0      0        2 
   7   chr7_89873388     AAsi    G    A        0      0        2 
   7   chr7_89873388     AKia    G    A        0      0        2 
   7   chr7_89873388     AOna    G    A      0.5      1        2 
   7   chr7_89873388     ASom    G    A        0      0        2 
   7   chr7_89873388     HCab    G    A        0      0        2 
   7   chr7_89873388     HPrz    G    A        0      0        2 
   7   chr7_89873388     ZBoe    G    A        0      0        2 
   7   chr7_89873388     ZGre    G    A        0      0        2 
   7   chr7_89873388     ZHar    G    A        0      0        2 
   7   chr7_89873388   Sample    G    A        0      0        2 
   7   chr7_89875224     AAsi    G    A        0      0        2 
   7   chr7_89875224     AKia    G    A        0      0        2 
   7   chr7_89875224     AOna    G    A        0      0        2 
   7   chr7_89875224     ASom    G    A        0      0        2 
   7   chr7_89875224     HCab    G    A        1      2        2 
   7   chr7_89875224     HPrz    G    A        1      2        2 
   7   chr7_89875224     ZBoe    G    A        0      0        2 
   7   chr7_89875224     ZGre    G    A        0      0        2 
   7   chr7_89875224     ZHar    G    A        0      0        2 
   7   chr7_89875224   Sample    G    A        0      0        2 
   7   chr7_89878222     AAsi    T    C        0      0        2 
   7   chr7_89878222     AKia    T    C        0      0        2 
   7   chr7_89878222     AOna    T    C        0      0        2 
   7   chr7_89878222     ASom    T    C        0      0        2 
   7   chr7_89878222     HCab    T    C        1      2        2 
   7   chr7_89878222     HPrz    T    C        1      2        2 
   7   chr7_89878222     ZBoe    T    C        0      0        2 
   7   chr7_89878222     ZGre    T    C        0      0        2 
   7   chr7_89878222     ZHar    T    C        0      0        2 
   7   chr7_89878222   Sample    T    C        0      0        2 
   7   chr7_89879090     AAsi    C    T        0      0        2 
   7   chr7_89879090     AKia    C    T        0      0        2 
   7   chr7_89879090     AOna    C    T        0      0        2 
   7   chr7_89879090     ASom    C    T        0      0        2 
   7   chr7_89879090     HCab    C    T        0      0        2 
   7   chr7_89879090     HPrz    C    T        0      0        2 
   7   chr7_89879090     ZBoe    C    T        0      0        2 
   7   chr7_89879090     ZGre    C    T        1      2        2 
   7   chr7_89879090     ZHar    C    T        1      2        2 
   7   chr7_89879090   Sample    C    T        0      0        2 
   7   chr7_89879205     AAsi    G    C        0      0        2 
   7   chr7_89879205     AKia    G    C        0      0        2 
   7   chr7_89879205     AOna    G    C        0      0        2 
   7   chr7_89879205     ASom    G    C        0      0        2 
   7   chr7_89879205     HCab    G    C        0      0        2 
   7   chr7_89879205     HPrz    G    C        0      0        2 
   7   chr7_89879205     ZBoe    G    C      0.5      1        2 
   7   chr7_89879205     ZGre    G    C        0      0        2 
   7   chr7_89879205     ZHar    G    C        0      0        2 
   7   chr7_89879205   Sample    G    C        0      0        2 
   7   chr7_89881105     AAsi    G    T        0      0        2 
   7   chr7_89881105     AKia    G    T        0      0        2 
   7   chr7_89881105     AOna    G    T        0      0        2 
   7   chr7_89881105     ASom    G    T        0      0        2 
   7   chr7_89881105     HCab    G    T        1      2        2 
   7   chr7_89881105     HPrz    G    T        1      2        2 
   7   chr7_89881105     ZBoe    G    T        0      0        2 
   7   chr7_89881105     ZGre    G    T        0      0        2 
   7   chr7_89881105     ZHar    G    T        0      0        2 
   7   chr7_89881105   Sample    G    T        0      0        2 
   7   chr7_89884929     AAsi    C    T        0      0        2 
   7   chr7_89884929     AKia    C    T        0      0        2 
   7   chr7_89884929     AOna    C    T        0      0        2 
   7   chr7_89884929     ASom    C    T        0      0        2 
   7   chr7_89884929     HCab    C    T        0      0        2 
   7   chr7_89884929     HPrz    C    T        0      0        2 
   7   chr7_89884929     ZBoe    C    T        0      0        2 
   7   chr7_89884929     ZGre    C    T        1      2        2 
   7   chr7_89884929     ZHar    C    T        0      0        2 
   7   chr7_89884929   Sample    C    T        0      0        2 
   7   chr7_89885646     AAsi    C    T        0      0        2 
   7   chr7_89885646     AKia    C    T        0      0        2 
   7   chr7_89885646     AOna    C    T        0      0        2 
   7   chr7_89885646     ASom    C    T        0      0        2 
   7   chr7_89885646     HCab    C    T        0      0        2 
   7   chr7_89885646     HPrz    C    T        0      0        2 
   7   chr7_89885646     ZBoe    C    T        1      2        2 
   7   chr7_89885646     ZGre    C    T        0      0        2 
   7   chr7_89885646     ZHar    C    T        0      0        2 
   7   chr7_89885646   Sample    C    T        0      0        2 
   7   chr7_89890756     AAsi    G    A        0      0        2 
   7   chr7_89890756     AKia    G    A        0      0        2 
   7   chr7_89890756     AOna    G    A      0.5      1        2 
   7   chr7_89890756     ASom    G    A        0      0        2 
   7   chr7_89890756     HCab    G    A        0      0        2 
   7   chr7_89890756     HPrz    G    A        0      0        2 
   7   chr7_89890756     ZBoe    G    A        0      0        2 
   7   chr7_89890756     ZGre    G    A        0      0        2 
   7   chr7_89890756     ZHar    G    A        0      0        2 
   7   chr7_89890756   Sample    G    A        0      0        2 
   7   chr7_89891793     AAsi    T    C        0      0        2 
   7   chr7_89891793     AKia    T    C        0      0        2 
   7   chr7_89891793     AOna    T    C        0      0        2 
   7   chr7_89891793     ASom    T    C        0      0        2 
   7   chr7_89891793     HCab    T    C        1      2        2 
   7   chr7_89891793     HPrz    T    C        1      2        2 
   7   chr7_89891793     ZBoe    T    C        0      0        2 
   7   chr7_89891793     ZGre    T    C        0      0        2 
   7   chr7_89891793     ZHar    T    C        0      0        2 
   7   chr7_89891793   Sample    T    C        0      0        2 
   7   chr7_89893553     AAsi    G    A        0      0        2 
   7   chr7_89893553     AKia    G    A        0      0        2 
   7   chr7_89893553     AOna    G    A        0      0        2 
   7   chr7_89893553     ASom    G    A        0      0        2 
   7   chr7_89893553     HCab    G    A        0      0        2 
   7   chr7_89893553     HPrz    G    A      0.5      1        2 
   7   chr7_89893553     ZBoe    G    A        0      0        2 
   7   chr7_89893553     ZGre    G    A        0      0        2 
   7   chr7_89893553     ZHar    G    A        0      0        2 
   7   chr7_89893553   Sample    G    A        0      0        2 
   7   chr7_89895778     AAsi    C    T        0      0        2 
   7   chr7_89895778     AKia    C    T        0      0        2 
   7   chr7_89895778     AOna    C    T        0      0        2 
   7   chr7_89895778     ASom    C    T        0      0        2 
   7   chr7_89895778     HCab    C    T        1      2        2 
   7   chr7_89895778     HPrz    C    T        1      2        2 
   7   chr7_89895778     ZBoe    C    T        0      0        2 
   7   chr7_89895778     ZGre    C    T        0      0        2 
   7   chr7_89895778     ZHar    C    T        0      0        2 
   7   chr7_89895778   Sample    C    T        0      0        2 
   7   chr7_89901122     AAsi    C    T        1      2        2 
   7   chr7_89901122     AKia    C    T        0      0        2 
   7   chr7_89901122     AOna    C    T        0      0        2 
   7   chr7_89901122     ASom    C    T        0      0        2 
   7   chr7_89901122     HCab    C    T        0      0        2 
   7   chr7_89901122     HPrz    C    T        0      0        2 
   7   chr7_89901122     ZBoe    C    T        0      0        2 
   7   chr7_89901122     ZGre    C    T        0      0        2 
   7   chr7_89901122     ZHar    C    T        0      0        2 
   7   chr7_89901122   Sample    C    T        1      2        2 
   7   chr7_89904925     AAsi    A    C        0      0        2 
   7   chr7_89904925     AKia    A    C        0      0        2 
   7   chr7_89904925     AOna    A    C        0      0        2 
   7   chr7_89904925     ASom    A    C        0      0        2 
   7   chr7_89904925     HCab    A    C        1      2        2 
   7   chr7_89904925     HPrz    A    C        1      2        2 
   7   chr7_89904925     ZBoe    A    C        0      0        2 
   7   chr7_89904925     ZGre    A    C        0      0        2 
   7   chr7_89904925     ZHar    A    C        0      0        2 
   7   chr7_89904925   Sample    A    C        0      0        2 
   7   chr7_89909472     AAsi    A    G        0      0        2 
   7   chr7_89909472     AKia    A    G        0      0        2 
   7   chr7_89909472     AOna    A    G        0      0        2 
   7   chr7_89909472     ASom    A    G        0      0        2 
   7   chr7_89909472     HCab    A    G        1      2        2 
   7   chr7_89909472     HPrz    A    G        1      2        2 
   7   chr7_89909472     ZBoe    A    G        0      0        2 
   7   chr7_89909472     ZGre    A    G        0      0        2 
   7   chr7_89909472     ZHar    A    G        0      0        2 
   7   chr7_89909472   Sample    A    G        0      0        2 
   7   chr7_89921792     AAsi    G    T        0      0        2 
   7   chr7_89921792     AKia    G    T        0      0        2 
   7   chr7_89921792     AOna    G    T        0      0        2 
   7   chr7_89921792     ASom    G    T        1      2        2 
   7   chr7_89921792     HCab    G    T        0      0        2 
   7   chr7_89921792     HPrz    G    T        0      0        2 
   7   chr7_89921792     ZBoe    G    T        0      0        2 
   7   chr7_89921792     ZGre    G    T        0      0        2 
   7   chr7_89921792     ZHar    G    T        0      0        2 
   7   chr7_89921792   Sample    G    T        0      0        2 
   7   chr7_89923537     AAsi    G    C        0      0        2 
   7   chr7_89923537     AKia    G    C        0      0        2 
   7   chr7_89923537     AOna    G    C        0      0        2 
   7   chr7_89923537     ASom    G    C        0      0        2 
   7   chr7_89923537     HCab    G    C        1      2        2 
   7   chr7_89923537     HPrz    G    C        1      2        2 
   7   chr7_89923537     ZBoe    G    C        0      0        2 
   7   chr7_89923537     ZGre    G    C        0      0        2 
   7   chr7_89923537     ZHar    G    C        0      0        2 
   7   chr7_89923537   Sample    G    C        0      0        2 
   7   chr7_89923796     AAsi    C    G        0      0        2 
   7   chr7_89923796     AKia    C    G        0      0        2 
   7   chr7_89923796     AOna    C    G        0      0        2 
   7   chr7_89923796     ASom    C    G        0      0        2 
   7   chr7_89923796     HCab    C    G        0      0        2 
   7   chr7_89923796     HPrz    C    G      0.5      1        2 
   7   chr7_89923796     ZBoe    C    G        0      0        2 
   7   chr7_89923796     ZGre    C    G        0      0        2 
   7   chr7_89923796     ZHar    C    G        0      0        2 
   7   chr7_89923796   Sample    C    G        0      0        2 
   7   chr7_89933886     AAsi    G    A        0      0        2 
   7   chr7_89933886     AKia    G    A        0      0        2 
   7   chr7_89933886     AOna    G    A        0      0        2 
   7   chr7_89933886     ASom    G    A        0      0        2 
   7   chr7_89933886     HCab    G    A        0      0        2 
   7   chr7_89933886     HPrz    G    A        0      0        2 
   7   chr7_89933886     ZBoe    G    A        1      2        2 
   7   chr7_89933886     ZGre    G    A        1      2        2 
   7   chr7_89933886     ZHar    G    A        1      2        2 
   7   chr7_89933886   Sample    G    A        0      0        2 
   7   chr7_89935518     AAsi    T    C        0      0        2 
   7   chr7_89935518     AKia    T    C        0      0        2 
   7   chr7_89935518     AOna    T    C        0      0        2 
   7   chr7_89935518     ASom    T    C        0      0        2 
   7   chr7_89935518     HCab    T    C        0      0        2 
   7   chr7_89935518     HPrz    T    C      0.5      1        2 
   7   chr7_89935518     ZBoe    T    C        0      0        2 
   7   chr7_89935518     ZGre    T    C        0      0        2 
   7   chr7_89935518     ZHar    T    C        0      0        2 
   7   chr7_89935518   Sample    T    C        0      0        2 
   7   chr7_89937192     AAsi    C    T        0      0        2 
   7   chr7_89937192     AKia    C    T        0      0        2 
   7   chr7_89937192     AOna    C    T        0      0        2 
   7   chr7_89937192     ASom    C    T        0      0        2 
   7   chr7_89937192     HCab    C    T        0      0        2 
   7   chr7_89937192     HPrz    C    T        0      0        2 
   7   chr7_89937192     ZBoe    C    T        0      0        2 
   7   chr7_89937192     ZGre    C    T        0      0        2 
   7   chr7_89937192     ZHar    C    T      0.5      1        2 
   7   chr7_89937192   Sample    C    T        0      0        2 
   7   chr7_89937246     AAsi    C    T        0      0        2 
   7   chr7_89937246     AKia    C    T        0      0        2 
   7   chr7_89937246     AOna    C    T        0      0        2 
   7   chr7_89937246     ASom    C    T        1      2        2 
   7   chr7_89937246     HCab    C    T        0      0        2 
   7   chr7_89937246     HPrz    C    T        0      0        2 
   7   chr7_89937246     ZBoe    C    T        0      0        2 
   7   chr7_89937246     ZGre    C    T        0      0        2 
   7   chr7_89937246     ZHar    C    T        0      0        2 
   7   chr7_89937246   Sample    C    T        0      0        2 
   7   chr7_89938093     AAsi    A    G        0      0        2 
   7   chr7_89938093     AKia    A    G        0      0        2 
   7   chr7_89938093     AOna    A    G        1      2        2 
   7   chr7_89938093     ASom    A    G        0      0        2 
   7   chr7_89938093     HCab    A    G        0      0        2 
   7   chr7_89938093     HPrz    A    G        0      0        2 
   7   chr7_89938093     ZBoe    A    G        0      0        2 
   7   chr7_89938093     ZGre    A    G        0      0        2 
   7   chr7_89938093     ZHar    A    G        0      0        2 
   7   chr7_89938093   Sample    A    G        0      0        2 
   7   chr7_89938520     AAsi    G    A        0      0        2 
   7   chr7_89938520     AKia    G    A        1      2        2 
   7   chr7_89938520     AOna    G    A        0      0        2 
   7   chr7_89938520     ASom    G    A        0      0        2 
   7   chr7_89938520     HCab    G    A        0      0        2 
   7   chr7_89938520     HPrz    G    A        0      0        2 
   7   chr7_89938520     ZBoe    G    A        0      0        2 
   7   chr7_89938520     ZGre    G    A        0      0        2 
   7   chr7_89938520     ZHar    G    A        0      0        2 
   7   chr7_89938520   Sample    G    A        0      0        2 
   7   chr7_89947412     AAsi    G    T        0      0        2 
   7   chr7_89947412     AKia    G    T        0      0        2 
   7   chr7_89947412     AOna    G    T        0      0        2 
   7   chr7_89947412     ASom    G    T        0      0        2 
   7   chr7_89947412     HCab    G    T        0      0        2 
   7   chr7_89947412     HPrz    G    T        0      0        2 
   7   chr7_89947412     ZBoe    G    T        1      2        2 
   7   chr7_89947412     ZGre    G    T        0      0        2 
   7   chr7_89947412     ZHar    G    T        0      0        2 
   7   chr7_89947412   Sample    G    T        0      0        2 
   7   chr7_89955153     AAsi    T    C      0.5      1        2 
   7   chr7_89955153     AKia    T    C        0      0        2 
   7   chr7_89955153     AOna    T    C        0      0        2 
   7   chr7_89955153     ASom    T    C        1      2        2 
   7   chr7_89955153     HCab    T    C        0      0        2 
   7   chr7_89955153     HPrz    T    C        0      0        2 
   7   chr7_89955153     ZBoe    T    C        0      0        2 
   7   chr7_89955153     ZGre    T    C        0      0        2 
   7   chr7_89955153     ZHar    T    C        0      0        2 
   7   chr7_89955153   Sample    T    C        0      0        2 
   7   chr7_89956979     AAsi    T    C        0      0        2 
   7   chr7_89956979     AKia    T    C      0.5      1        2 
   7   chr7_89956979     AOna    T    C        0      0        2 
   7   chr7_89956979     ASom    T    C        0      0        2 
   7   chr7_89956979     HCab    T    C        0      0        2 
   7   chr7_89956979     HPrz    T    C        0      0        2 
   7   chr7_89956979     ZBoe    T    C        0      0        2 
   7   chr7_89956979     ZGre    T    C        0      0        2 
   7   chr7_89956979     ZHar    T    C        0      0        2 
   7   chr7_89956979   Sample    T    C        0      0        2 
   7   chr7_89964791     AAsi    C    T        0      0        2 
   7   chr7_89964791     AKia    C    T        0      0        2 
   7   chr7_89964791     AOna    C    T        0      0        2 
   7   chr7_89964791     ASom    C    T        0      0        2 
   7   chr7_89964791     HCab    C    T        0      0        2 
   7   chr7_89964791     HPrz    C    T        0      0        2 
   7   chr7_89964791     ZBoe    C    T        0      0        2 
   7   chr7_89964791     ZGre    C    T        1      2        2 
   7   chr7_89964791     ZHar    C    T        0      0        2 
   7   chr7_89964791   Sample    C    T        0      0        2 
   7   chr7_89966975     AAsi    C    T        0      0        2 
   7   chr7_89966975     AKia    C    T        0      0        2 
   7   chr7_89966975     AOna    C    T        0      0        2 
   7   chr7_89966975     ASom    C    T        0      0        2 
   7   chr7_89966975     HCab    C    T        0      0        2 
   7   chr7_89966975     HPrz    C    T        0      0        2 
   7   chr7_89966975     ZBoe    C    T        0      0        2 
   7   chr7_89966975     ZGre    C    T      0.5      1        2 
   7   chr7_89966975     ZHar    C    T        0      0        2 
   7   chr7_89966975   Sample    C    T        0      0        2 
   7   chr7_89977337     AAsi    T    A        0      0        2 
   7   chr7_89977337     AKia    T    A        1      2        2 
   7   chr7_89977337     AOna    T    A        1      2        2 
   7   chr7_89977337     ASom    T    A        0      0        2 
   7   chr7_89977337     HCab    T    A        0      0        2 
   7   chr7_89977337     HPrz    T    A        0      0        2 
   7   chr7_89977337     ZBoe    T    A      0.5      1        2 
   7   chr7_89977337     ZGre    T    A        1      2        2 
   7   chr7_89977337     ZHar    T    A        0      0        2 
   7   chr7_89977337   Sample    T    A        0      0        2 
   7   chr7_89986617     AAsi    C    G        0      0        2 
   7   chr7_89986617     AKia    C    G        0      0        2 
   7   chr7_89986617     AOna    C    G        0      0        2 
   7   chr7_89986617     ASom    C    G        0      0        2 
   7   chr7_89986617     HCab    C    G        0      0        2 
   7   chr7_89986617     HPrz    C    G        0      0        2 
   7   chr7_89986617     ZBoe    C    G      0.5      1        2 
   7   chr7_89986617     ZGre    C    G        0      0        2 
   7   chr7_89986617     ZHar    C    G        0      0        2 
   7   chr7_89986617   Sample    C    G        0      0        2 
   7   chr7_89991663     AAsi    A    C        0      0        2 
   7   chr7_89991663     AKia    A    C        0      0        2 
   7   chr7_89991663     AOna    A    C        0      0        2 
   7   chr7_89991663     ASom    A    C        0      0        2 
   7   chr7_89991663     HCab    A    C        0      0        2 
   7   chr7_89991663     HPrz    A    C      0.5      1        2 
   7   chr7_89991663     ZBoe    A    C        0      0        2 
   7   chr7_89991663     ZGre    A    C        0      0        2 
   7   chr7_89991663     ZHar    A    C        0      0        2 
   7   chr7_89991663   Sample    A    C        0      0        2 
   7   chr7_89994433     AAsi    G    C        0      0        2 
   7   chr7_89994433     AKia    G    C        0      0        2 
   7   chr7_89994433     AOna    G    C        0      0        2 
   7   chr7_89994433     ASom    G    C        0      0        2 
   7   chr7_89994433     HCab    G    C        1      2        2 
   7   chr7_89994433     HPrz    G    C        1      2        2 
   7   chr7_89994433     ZBoe    G    C        0      0        2 
   7   chr7_89994433     ZGre    G    C        0      0        2 
   7   chr7_89994433     ZHar    G    C        0      0        2 
   7   chr7_89994433   Sample    G    C        0      0        2 
   7   chr7_89997463     AAsi    A    G        1      2        2 
   7   chr7_89997463     AKia    A    G        0      0        2 
   7   chr7_89997463     AOna    A    G        0      0        2 
   7   chr7_89997463     ASom    A    G        1      2        2 
   7   chr7_89997463     HCab    A    G        0      0        2 
   7   chr7_89997463     HPrz    A    G        0      0        2 
   7   chr7_89997463     ZBoe    A    G        0      0        2 
   7   chr7_89997463     ZGre    A    G        0      0        2 
   7   chr7_89997463     ZHar    A    G        0      0        2 
   7   chr7_89997463   Sample    A    G        1      2        2 
   7   chr7_90001491     AAsi    G    A      0.5      1        2 
   7   chr7_90001491     AKia    G    A        0      0        2 
   7   chr7_90001491     AOna    G    A        0      0        2 
   7   chr7_90001491     ASom    G    A        0      0        2 
   7   chr7_90001491     HCab    G    A        0      0        2 
   7   chr7_90001491     HPrz    G    A        0      0        2 
   7   chr7_90001491     ZBoe    G    A        0      0        2 
   7   chr7_90001491     ZGre    G    A        0      0        2 
   7   chr7_90001491     ZHar    G    A        0      0        2 
   7   chr7_90001491   Sample    G    A        0      0        2 
   7   chr7_90002381     AAsi    G    A        0      0        2 
   7   chr7_90002381     AKia    G    A        0      0        2 
   7   chr7_90002381     AOna    G    A        0      0        2 
   7   chr7_90002381     ASom    G    A        0      0        2 
   7   chr7_90002381     HCab    G    A        0      0        2 
   7   chr7_90002381     HPrz    G    A        0      0        2 
   7   chr7_90002381     ZBoe    G    A        0      0        2 
   7   chr7_90002381     ZGre    G    A        0      0        2 
   7   chr7_90002381     ZHar    G    A        1      2        2 
   7   chr7_90002381   Sample    G    A        0      0        2 
   7   chr7_90011930     AAsi    T    C        0      0        2 
   7   chr7_90011930     AKia    T    C        0      0        2 
   7   chr7_90011930     AOna    T    C        0      0        2 
   7   chr7_90011930     ASom    T    C        0      0        2 
   7   chr7_90011930     HCab    T    C        1      2        2 
   7   chr7_90011930     HPrz    T    C        1      2        2 
   7   chr7_90011930     ZBoe    T    C        0      0        2 
   7   chr7_90011930     ZGre    T    C        0      0        2 
   7   chr7_90011930     ZHar    T    C        0      0        2 
   7   chr7_90011930   Sample    T    C        0      0        2 
   7   chr7_90018672     AAsi    T    A        0      0        2 
   7   chr7_90018672     AKia    T    A        0      0        2 
   7   chr7_90018672     AOna    T    A      0.5      1        2 
   7   chr7_90018672     ASom    T    A        0      0        2 
   7   chr7_90018672     HCab    T    A        0      0        2 
   7   chr7_90018672     HPrz    T    A        0      0        2 
   7   chr7_90018672     ZBoe    T    A        0      0        2 
   7   chr7_90018672     ZGre    T    A        0      0        2 
   7   chr7_90018672     ZHar    T    A        0      0        2 
   7   chr7_90018672   Sample    T    A        0      0        2 
   7   chr7_90026552     AAsi    A    G        0      0        2 
   7   chr7_90026552     AKia    A    G        0      0        2 
   7   chr7_90026552     AOna    A    G        0      0        2 
   7   chr7_90026552     ASom    A    G        0      0        2 
   7   chr7_90026552     HCab    A    G        1      2        2 
   7   chr7_90026552     HPrz    A    G        1      2        2 
   7   chr7_90026552     ZBoe    A    G        0      0        2 
   7   chr7_90026552     ZGre    A    G        0      0        2 
   7   chr7_90026552     ZHar    A    G        0      0        2 
   7   chr7_90026552   Sample    A    G        0      0        2 
   7   chr7_90028468     AAsi    A    G        0      0        2 
   7   chr7_90028468     AKia    A    G        0      0        2 
   7   chr7_90028468     AOna    A    G      0.5      1        2 
   7   chr7_90028468     ASom    A    G        0      0        2 
   7   chr7_90028468     HCab    A    G        0      0        2 
   7   chr7_90028468     HPrz    A    G        0      0        2 
   7   chr7_90028468     ZBoe    A    G        0      0        2 
   7   chr7_90028468     ZGre    A    G        0      0        2 
   7   chr7_90028468     ZHar    A    G        0      0        2 
   7   chr7_90028468   Sample    A    G        0      0        2 
   7   chr7_90028927     AAsi    T    C        0      0        2 
   7   chr7_90028927     AKia    T    C        0      0        2 
   7   chr7_90028927     AOna    T    C      0.5      1        2 
   7   chr7_90028927     ASom    T    C        0      0        2 
   7   chr7_90028927     HCab    T    C        0      0        2 
   7   chr7_90028927     HPrz    T    C        0      0        2 
   7   chr7_90028927     ZBoe    T    C        0      0        2 
   7   chr7_90028927     ZGre    T    C        0      0        2 
   7   chr7_90028927     ZHar    T    C        0      0        2 
   7   chr7_90028927   Sample    T    C        0      0        2 
   7   chr7_90031967     AAsi    A    G        0      0        2 
   7   chr7_90031967     AKia    A    G        0      0        2 
   7   chr7_90031967     AOna    A    G        0      0        2 
   7   chr7_90031967     ASom    A    G        0      0        2 
   7   chr7_90031967     HCab    A    G        0      0        2 
   7   chr7_90031967     HPrz    A    G      0.5      1        2 
   7   chr7_90031967     ZBoe    A    G        0      0        2 
   7   chr7_90031967     ZGre    A    G        0      0        2 
   7   chr7_90031967     ZHar    A    G        0      0        2 
   7   chr7_90031967   Sample    A    G        0      0        2 
   7   chr7_90032020     AAsi    G    A        0      0        2 
   7   chr7_90032020     AKia    G    A        0      0        2 
   7   chr7_90032020     AOna    G    A      0.5      1        2 
   7   chr7_90032020     ASom    G    A        0      0        2 
   7   chr7_90032020     HCab    G    A        0      0        2 
   7   chr7_90032020     HPrz    G    A        0      0        2 
   7   chr7_90032020     ZBoe    G    A        0      0        2 
   7   chr7_90032020     ZGre    G    A        0      0        2 
   7   chr7_90032020     ZHar    G    A        0      0        2 
   7   chr7_90032020   Sample    G    A        0      0        2 
   7   chr7_90048072     AAsi    A    G        0      0        2 
   7   chr7_90048072     AKia    A    G        0      0        2 
   7   chr7_90048072     AOna    A    G        0      0        2 
   7   chr7_90048072     ASom    A    G        0      0        2 
   7   chr7_90048072     HCab    A    G        1      2        2 
   7   chr7_90048072     HPrz    A    G        1      2        2 
   7   chr7_90048072     ZBoe    A    G        0      0        2 
   7   chr7_90048072     ZGre    A    G        0      0        2 
   7   chr7_90048072     ZHar    A    G        0      0        2 
   7   chr7_90048072   Sample    A    G        0      0        2 
   7   chr7_90048736     AAsi    G    A        0      0        2 
   7   chr7_90048736     AKia    G    A        0      0        2 
   7   chr7_90048736     AOna    G    A        0      0        2 
   7   chr7_90048736     ASom    G    A        0      0        2 
   7   chr7_90048736     HCab    G    A      0.5      1        2 
   7   chr7_90048736     HPrz    G    A      0.5      1        2 
   7   chr7_90048736     ZBoe    G    A        0      0        2 
   7   chr7_90048736     ZGre    G    A        0      0        2 
   7   chr7_90048736     ZHar    G    A        0      0        2 
   7   chr7_90048736   Sample    G    A        0      0        2 
   7   chr7_90052651     AAsi    T    C        0      0        2 
   7   chr7_90052651     AKia    T    C        0      0        2 
   7   chr7_90052651     AOna    T    C        0      0        2 
   7   chr7_90052651     ASom    T    C        0      0        2 
   7   chr7_90052651     HCab    T    C        0      0        2 
   7   chr7_90052651     HPrz    T    C        0      0        2 
   7   chr7_90052651     ZBoe    T    C        0      0        2 
   7   chr7_90052651     ZGre    T    C        0      0        2 
   7   chr7_90052651     ZHar    T    C        1      2        2 
   7   chr7_90052651   Sample    T    C        0      0        2 
   7   chr7_90055737     AAsi    T    A        0      0        2 
   7   chr7_90055737     AKia    T    A        0      0        2 
   7   chr7_90055737     AOna    T    A        0      0        2 
   7   chr7_90055737     ASom    T    A        0      0        2 
   7   chr7_90055737     HCab    T    A        0      0        2 
   7   chr7_90055737     HPrz    T    A        0      0        2 
   7   chr7_90055737     ZBoe    T    A      0.5      1        2 
   7   chr7_90055737     ZGre    T    A        0      0        2 
   7   chr7_90055737     ZHar    T    A        0      0        2 
   7   chr7_90055737   Sample    T    A        0      0        2 
   7   chr7_90055785     AAsi    G    A        0      0        2 
   7   chr7_90055785     AKia    G    A        0      0        2 
   7   chr7_90055785     AOna    G    A        0      0        2 
   7   chr7_90055785     ASom    G    A        0      0        2 
   7   chr7_90055785     HCab    G    A        0      0        2 
   7   chr7_90055785     HPrz    G    A        0      0        2 
   7   chr7_90055785     ZBoe    G    A      0.5      1        2 
   7   chr7_90055785     ZGre    G    A        0      0        2 
   7   chr7_90055785     ZHar    G    A        0      0        2 
   7   chr7_90055785   Sample    G    A        0      0        2 
   7   chr7_90058098     AAsi    A    G        0      0        2 
   7   chr7_90058098     AKia    A    G        0      0        2 
   7   chr7_90058098     AOna    A    G        0      0        2 
   7   chr7_90058098     ASom    A    G        0      0        2 
   7   chr7_90058098     HCab    A    G        0      0        2 
   7   chr7_90058098     HPrz    A    G        0      0        2 
   7   chr7_90058098     ZBoe    A    G        0      0        2 
   7   chr7_90058098     ZGre    A    G        0      0        2 
   7   chr7_90058098     ZHar    A    G      0.5      1        2 
   7   chr7_90058098   Sample    A    G        0      0        2 
   7   chr7_90060221     AAsi    G    C        0      0        2 
   7   chr7_90060221     AKia    G    C        0      0        2 
   7   chr7_90060221     AOna    G    C        0      0        2 
   7   chr7_90060221     ASom    G    C        0      0        2 
   7   chr7_90060221     HCab    G    C        1      2        2 
   7   chr7_90060221     HPrz    G    C        1      2        2 
   7   chr7_90060221     ZBoe    G    C        0      0        2 
   7   chr7_90060221     ZGre    G    C        0      0        2 
   7   chr7_90060221     ZHar    G    C        0      0        2 
   7   chr7_90060221   Sample    G    C        0      0        2 
   7   chr7_90062959     AAsi    G    A        0      0        2 
   7   chr7_90062959     AKia    G    A        0      0        2 
   7   chr7_90062959     AOna    G    A        0      0        2 
   7   chr7_90062959     ASom    G    A        0      0        2 
   7   chr7_90062959     HCab    G    A        1      2        2 
   7   chr7_90062959     HPrz    G    A        1      2        2 
   7   chr7_90062959     ZBoe    G    A        0      0        2 
   7   chr7_90062959     ZGre    G    A        0      0        2 
   7   chr7_90062959     ZHar    G    A        0      0        2 
   7   chr7_90062959   Sample    G    A        0      0        2 
   7   chr7_90063079     AAsi    C    T        0      0        2 
   7   chr7_90063079     AKia    C    T        0      0        2 
   7   chr7_90063079     AOna    C    T        0      0        2 
   7   chr7_90063079     ASom    C    T        0      0        2 
   7   chr7_90063079     HCab    C    T        0      0        2 
   7   chr7_90063079     HPrz    C    T        0      0        2 
   7   chr7_90063079     ZBoe    C    T        0      0        2 
   7   chr7_90063079     ZGre    C    T        1      2        2 
   7   chr7_90063079     ZHar    C    T        0      0        2 
   7   chr7_90063079   Sample    C    T        0      0        2 
   7   chr7_90063889     AAsi    G    T        0      0        2 
   7   chr7_90063889     AKia    G    T        0      0        2 
   7   chr7_90063889     AOna    G    T        0      0        2 
   7   chr7_90063889     ASom    G    T        0      0        2 
   7   chr7_90063889     HCab    G    T        1      2        2 
   7   chr7_90063889     HPrz    G    T        1      2        2 
   7   chr7_90063889     ZBoe    G    T        0      0        2 
   7   chr7_90063889     ZGre    G    T        0      0        2 
   7   chr7_90063889     ZHar    G    T        0      0        2 
   7   chr7_90063889   Sample    G    T        0      0        2 
   7   chr7_90064246     AAsi    A    G        0      0        2 
   7   chr7_90064246     AKia    A    G        0      0        2 
   7   chr7_90064246     AOna    A    G        0      0        2 
   7   chr7_90064246     ASom    A    G        0      0        2 
   7   chr7_90064246     HCab    A    G        0      0        2 
   7   chr7_90064246     HPrz    A    G        0      0        2 
   7   chr7_90064246     ZBoe    A    G      0.5      1        2 
   7   chr7_90064246     ZGre    A    G        0      0        2 
   7   chr7_90064246     ZHar    A    G        0      0        2 
   7   chr7_90064246   Sample    A    G        0      0        2 
   7   chr7_90069420     AAsi    C    A        0      0        2 
   7   chr7_90069420     AKia    C    A        1      2        2 
   7   chr7_90069420     AOna    C    A        1      2        2 
   7   chr7_90069420     ASom    C    A        0      0        2 
   7   chr7_90069420     HCab    C    A        0      0        2 
   7   chr7_90069420     HPrz    C    A        0      0        2 
   7   chr7_90069420     ZBoe    C    A        0      0        2 
   7   chr7_90069420     ZGre    C    A        0      0        2 
   7   chr7_90069420     ZHar    C    A        0      0        2 
   7   chr7_90069420   Sample    C    A        0      0        2 
   7   chr7_90070447     AAsi    G    T        0      0        2 
   7   chr7_90070447     AKia    G    T        0      0        2 
   7   chr7_90070447     AOna    G    T        0      0        2 
   7   chr7_90070447     ASom    G    T        0      0        2 
   7   chr7_90070447     HCab    G    T        0      0        2 
   7   chr7_90070447     HPrz    G    T      0.5      1        2 
   7   chr7_90070447     ZBoe    G    T        0      0        2 
   7   chr7_90070447     ZGre    G    T        0      0        2 
   7   chr7_90070447     ZHar    G    T        0      0        2 
   7   chr7_90070447   Sample    G    T        0      0        2 
   7   chr7_90076893     AAsi    C    G        0      0        2 
   7   chr7_90076893     AKia    C    G        0      0        2 
   7   chr7_90076893     AOna    C    G        0      0        2 
   7   chr7_90076893     ASom    C    G        0      0        2 
   7   chr7_90076893     HCab    C    G        1      2        2 
   7   chr7_90076893     HPrz    C    G        1      2        2 
   7   chr7_90076893     ZBoe    C    G        0      0        2 
   7   chr7_90076893     ZGre    C    G        0      0        2 
   7   chr7_90076893     ZHar    C    G        0      0        2 
   7   chr7_90076893   Sample    C    G        0      0        2 
   7   chr7_90080634     AAsi    G    A        0      0        2 
   7   chr7_90080634     AKia    G    A        0      0        2 
   7   chr7_90080634     AOna    G    A        0      0        2 
   7   chr7_90080634     ASom    G    A        0      0        2 
   7   chr7_90080634     HCab    G    A      0.5      1        2 
   7   chr7_90080634     HPrz    G    A        0      0        2 
   7   chr7_90080634     ZBoe    G    A        0      0        2 
   7   chr7_90080634     ZGre    G    A        0      0        2 
   7   chr7_90080634     ZHar    G    A        0      0        2 
   7   chr7_90080634   Sample    G    A        0      0        2 
   7   chr7_90082076     AAsi    A    G        0      0        2 
   7   chr7_90082076     AKia    A    G        0      0        2 
   7   chr7_90082076     AOna    A    G        0      0        2 
   7   chr7_90082076     ASom    A    G        0      0        2 
   7   chr7_90082076     HCab    A    G        0      0        2 
   7   chr7_90082076     HPrz    A    G      0.5      1        2 
   7   chr7_90082076     ZBoe    A    G        0      0        2 
   7   chr7_90082076     ZGre    A    G        0      0        2 
   7   chr7_90082076     ZHar    A    G        0      0        2 
   7   chr7_90082076   Sample    A    G        0      0        2 
   7   chr7_90082697     AAsi    C    T        0      0        2 
   7   chr7_90082697     AKia    C    T        0      0        2 
   7   chr7_90082697     AOna    C    T        0      0        2 
   7   chr7_90082697     ASom    C    T        0      0        2 
   7   chr7_90082697     HCab    C    T        0      0        2 
   7   chr7_90082697     HPrz    C    T        0      0        2 
   7   chr7_90082697     ZBoe    C    T        1      2        2 
   7   chr7_90082697     ZGre    C    T      0.5      1        2 
   7   chr7_90082697     ZHar    C    T        0      0        2 
   7   chr7_90082697   Sample    C    T        0      0        2 
   7   chr7_90087768     AAsi    G    A        0      0        2 
   7   chr7_90087768     AKia    G    A        0      0        2 
   7   chr7_90087768     AOna    G    A        0      0        2 
   7   chr7_90087768     ASom    G    A        0      0        2 
   7   chr7_90087768     HCab    G    A        1      2        2 
   7   chr7_90087768     HPrz    G    A      0.5      1        2 
   7   chr7_90087768     ZBoe    G    A        0      0        2 
   7   chr7_90087768     ZGre    G    A        0      0        2 
   7   chr7_90087768     ZHar    G    A        0      0        2 
   7   chr7_90087768   Sample    G    A        0      0        2 
   7   chr7_90097121     AAsi    C    T        0      0        2 
   7   chr7_90097121     AKia    C    T      0.5      1        2 
   7   chr7_90097121     AOna    C    T      0.5      1        2 
   7   chr7_90097121     ASom    C    T        0      0        2 
   7   chr7_90097121     HCab    C    T        0      0        2 
   7   chr7_90097121     HPrz    C    T        0      0        2 
   7   chr7_90097121     ZBoe    C    T        0      0        2 
   7   chr7_90097121     ZGre    C    T        0      0        2 
   7   chr7_90097121     ZHar    C    T        0      0        2 
   7   chr7_90097121   Sample    C    T        0      0        2 
   7   chr7_90099190     AAsi    A    G        0      0        2 
   7   chr7_90099190     AKia    A    G        0      0        2 
   7   chr7_90099190     AOna    A    G      0.5      1        2 
   7   chr7_90099190     ASom    A    G        0      0        2 
   7   chr7_90099190     HCab    A    G        0      0        2 
   7   chr7_90099190     HPrz    A    G        0      0        2 
   7   chr7_90099190     ZBoe    A    G      0.5      1        2 
   7   chr7_90099190     ZGre    A    G        0      0        2 
   7   chr7_90099190     ZHar    A    G        0      0        2 
   7   chr7_90099190   Sample    A    G        0      0        2 
   7   chr7_90105646     AAsi    T    C        0      0        2 
   7   chr7_90105646     AKia    T    C        0      0        2 
   7   chr7_90105646     AOna    T    C        0      0        2 
   7   chr7_90105646     ASom    T    C        0      0        2 
   7   chr7_90105646     HCab    T    C        1      2        2 
   7   chr7_90105646     HPrz    T    C        1      2        2 
   7   chr7_90105646     ZBoe    T    C        0      0        2 
   7   chr7_90105646     ZGre    T    C        0      0        2 
   7   chr7_90105646     ZHar    T    C        0      0        2 
   7   chr7_90105646   Sample    T    C        0      0        2 
   7   chr7_90107525     AAsi    A    G        0      0        2 
   7   chr7_90107525     AKia    A    G        0      0        2 
   7   chr7_90107525     AOna    A    G        0      0        2 
   7   chr7_90107525     ASom    A    G        0      0        2 
   7   chr7_90107525     HCab    A    G        0      0        2 
   7   chr7_90107525     HPrz    A    G        0      0        2 
   7   chr7_90107525     ZBoe    A    G        1      2        2 
   7   chr7_90107525     ZGre    A    G        1      2        2 
   7   chr7_90107525     ZHar    A    G        1      2        2 
   7   chr7_90107525   Sample    A    G        0      0        2 
   7   chr7_90111206     AAsi    C    T        0      0        2 
   7   chr7_90111206     AKia    C    T        0      0        2 
   7   chr7_90111206     AOna    C    T        0      0        2 
   7   chr7_90111206     ASom    C    T        0      0        2 
   7   chr7_90111206     HCab    C    T        1      2        2 
   7   chr7_90111206     HPrz    C    T        1      2        2 
   7   chr7_90111206     ZBoe    C    T        0      0        2 
   7   chr7_90111206     ZGre    C    T        0      0        2 
   7   chr7_90111206     ZHar    C    T        0      0        2 
   7   chr7_90111206   Sample    C    T        0      0        2 
   7   chr7_90111618     AAsi    C    A        0      0        2 
   7   chr7_90111618     AKia    C    A        0      0        2 
   7   chr7_90111618     AOna    C    A        0      0        2 
   7   chr7_90111618     ASom    C    A        0      0        2 
   7   chr7_90111618     HCab    C    A        1      2        2 
   7   chr7_90111618     HPrz    C    A        1      2        2 
   7   chr7_90111618     ZBoe    C    A        0      0        2 
   7   chr7_90111618     ZGre    C    A        0      0        2 
   7   chr7_90111618     ZHar    C    A        0      0        2 
   7   chr7_90111618   Sample    C    A        0      0        2 
   7   chr7_90117763     AAsi    G    T        0      0        2 
   7   chr7_90117763     AKia    G    T        0      0        2 
   7   chr7_90117763     AOna    G    T      0.5      1        2 
   7   chr7_90117763     ASom    G    T        0      0        2 
   7   chr7_90117763     HCab    G    T        0      0        2 
   7   chr7_90117763     HPrz    G    T        0      0        2 
   7   chr7_90117763     ZBoe    G    T        0      0        2 
   7   chr7_90117763     ZGre    G    T        0      0        2 
   7   chr7_90117763     ZHar    G    T        0      0        2 
   7   chr7_90117763   Sample    G    T        0      0        2 
   7   chr7_90132131     AAsi    A    G        0      0        2 
   7   chr7_90132131     AKia    A    G        0      0        2 
   7   chr7_90132131     AOna    A    G        0      0        2 
   7   chr7_90132131     ASom    A    G        0      0        2 
   7   chr7_90132131     HCab    A    G        0      0        2 
   7   chr7_90132131     HPrz    A    G        0      0        2 
   7   chr7_90132131     ZBoe    A    G        0      0        2 
   7   chr7_90132131     ZGre    A    G      0.5      1        2 
   7   chr7_90132131     ZHar    A    G        0      0        2 
   7   chr7_90132131   Sample    A    G        0      0        2 
   7   chr7_90134455     AAsi    G    T        0      0        2 
   7   chr7_90134455     AKia    G    T        0      0        2 
   7   chr7_90134455     AOna    G    T        0      0        2 
   7   chr7_90134455     ASom    G    T        0      0        2 
   7   chr7_90134455     HCab    G    T        1      2        2 
   7   chr7_90134455     HPrz    G    T        1      2        2 
   7   chr7_90134455     ZBoe    G    T        0      0        2 
   7   chr7_90134455     ZGre    G    T        0      0        2 
   7   chr7_90134455     ZHar    G    T        0      0        2 
   7   chr7_90134455   Sample    G    T        0      0        2 
   7   chr7_90135756     AAsi    T    G        0      0        2 
   7   chr7_90135756     AKia    T    G        0      0        2 
   7   chr7_90135756     AOna    T    G        0      0        2 
   7   chr7_90135756     ASom    T    G        0      0        2 
   7   chr7_90135756     HCab    T    G        1      2        2 
   7   chr7_90135756     HPrz    T    G        1      2        2 
   7   chr7_90135756     ZBoe    T    G        0      0        2 
   7   chr7_90135756     ZGre    T    G        0      0        2 
   7   chr7_90135756     ZHar    T    G        0      0        2 
   7   chr7_90135756   Sample    T    G        0      0        2 
   7   chr7_90136617     AAsi    A    G        0      0        2 
   7   chr7_90136617     AKia    A    G        0      0        2 
   7   chr7_90136617     AOna    A    G        0      0        2 
   7   chr7_90136617     ASom    A    G        0      0        2 
   7   chr7_90136617     HCab    A    G        0      0        2 
   7   chr7_90136617     HPrz    A    G        0      0        2 
   7   chr7_90136617     ZBoe    A    G        0      0        2 
   7   chr7_90136617     ZGre    A    G        0      0        2 
   7   chr7_90136617     ZHar    A    G      0.5      1        2 
   7   chr7_90136617   Sample    A    G        0      0        2 
   7   chr7_90139927     AAsi    G    A        0      0        2 
   7   chr7_90139927     AKia    G    A        0      0        2 
   7   chr7_90139927     AOna    G    A        0      0        2 
   7   chr7_90139927     ASom    G    A        0      0        2 
   7   chr7_90139927     HCab    G    A        0      0        2 
   7   chr7_90139927     HPrz    G    A        1      2        2 
   7   chr7_90139927     ZBoe    G    A        0      0        2 
   7   chr7_90139927     ZGre    G    A        0      0        2 
   7   chr7_90139927     ZHar    G    A        0      0        2 
   7   chr7_90139927   Sample    G    A        0      0        2 
   7   chr7_90142849     AAsi    G    A        0      0        2 
   7   chr7_90142849     AKia    G    A        0      0        2 
   7   chr7_90142849     AOna    G    A        0      0        2 
   7   chr7_90142849     ASom    G    A        0      0        2 
   7   chr7_90142849     HCab    G    A        1      2        2 
   7   chr7_90142849     HPrz    G    A        1      2        2 
   7   chr7_90142849     ZBoe    G    A        0      0        2 
   7   chr7_90142849     ZGre    G    A        0      0        2 
   7   chr7_90142849     ZHar    G    A        0      0        2 
   7   chr7_90142849   Sample    G    A        0      0        2 
   7   chr7_90144455     AAsi    G    A        0      0        2 
   7   chr7_90144455     AKia    G    A        0      0        2 
   7   chr7_90144455     AOna    G    A        0      0        2 
   7   chr7_90144455     ASom    G    A        0      0        2 
   7   chr7_90144455     HCab    G    A        0      0        2 
   7   chr7_90144455     HPrz    G    A        0      0        2 
   7   chr7_90144455     ZBoe    G    A        0      0        2 
   7   chr7_90144455     ZGre    G    A      0.5      1        2 
   7   chr7_90144455     ZHar    G    A        0      0        2 
   7   chr7_90144455   Sample    G    A        0      0        2 
   7   chr7_90145268     AAsi    C    G        0      0        2 
   7   chr7_90145268     AKia    C    G        0      0        2 
   7   chr7_90145268     AOna    C    G        0      0        2 
   7   chr7_90145268     ASom    C    G        0      0        2 
   7   chr7_90145268     HCab    C    G        1      2        2 
   7   chr7_90145268     HPrz    C    G        1      2        2 
   7   chr7_90145268     ZBoe    C    G        0      0        2 
   7   chr7_90145268     ZGre    C    G        0      0        2 
   7   chr7_90145268     ZHar    C    G        0      0        2 
   7   chr7_90145268   Sample    C    G        0      0        2 
   7   chr7_90147054     AAsi    C    A        0      0        2 
   7   chr7_90147054     AKia    C    A        0      0        2 
   7   chr7_90147054     AOna    C    A      0.5      1        2 
   7   chr7_90147054     ASom    C    A        0      0        2 
   7   chr7_90147054     HCab    C    A        0      0        2 
   7   chr7_90147054     HPrz    C    A        0      0        2 
   7   chr7_90147054     ZBoe    C    A        0      0        2 
   7   chr7_90147054     ZGre    C    A        0      0        2 
   7   chr7_90147054     ZHar    C    A        0      0        2 
   7   chr7_90147054   Sample    C    A        0      0        2 
   7   chr7_90150693     AAsi    T    C        0      0        2 
   7   chr7_90150693     AKia    T    C        0      0        2 
   7   chr7_90150693     AOna    T    C        0      0        2 
   7   chr7_90150693     ASom    T    C        0      0        2 
   7   chr7_90150693     HCab    T    C      0.5      1        2 
   7   chr7_90150693     HPrz    T    C        0      0        2 
   7   chr7_90150693     ZBoe    T    C        0      0        2 
   7   chr7_90150693     ZGre    T    C        0      0        2 
   7   chr7_90150693     ZHar    T    C        0      0        2 
   7   chr7_90150693   Sample    T    C        0      0        2 
   7   chr7_90159562     AAsi    A    G        0      0        2 
   7   chr7_90159562     AKia    A    G        0      0        2 
   7   chr7_90159562     AOna    A    G      0.5      1        2 
   7   chr7_90159562     ASom    A    G        0      0        2 
   7   chr7_90159562     HCab    A    G        0      0        2 
   7   chr7_90159562     HPrz    A    G        0      0        2 
   7   chr7_90159562     ZBoe    A    G        0      0        2 
   7   chr7_90159562     ZGre    A    G        0      0        2 
   7   chr7_90159562     ZHar    A    G        0      0        2 
   7   chr7_90159562   Sample    A    G        0      0        2 
   7   chr7_90160572     AAsi    C    A        0      0        2 
   7   chr7_90160572     AKia    C    A        0      0        2 
   7   chr7_90160572     AOna    C    A        0      0        2 
   7   chr7_90160572     ASom    C    A        0      0        2 
   7   chr7_90160572     HCab    C    A        1      2        2 
   7   chr7_90160572     HPrz    C    A        0      0        2 
   7   chr7_90160572     ZBoe    C    A        0      0        2 
   7   chr7_90160572     ZGre    C    A        0      0        2 
   7   chr7_90160572     ZHar    C    A        0      0        2 
   7   chr7_90160572   Sample    C    A        0      0        2 
   7   chr7_90162964     AAsi    T    C      0.5      1        2 
   7   chr7_90162964     AKia    T    C        1      2        2 
   7   chr7_90162964     AOna    T    C      0.5      1        2 
   7   chr7_90162964     ASom    T    C        0      0        2 
   7   chr7_90162964     HCab    T    C        0      0        2 
   7   chr7_90162964     HPrz    T    C        0      0        2 
   7   chr7_90162964     ZBoe    T    C        0      0        2 
   7   chr7_90162964     ZGre    T    C        0      0        2 
   7   chr7_90162964     ZHar    T    C        0      0        2 
   7   chr7_90162964   Sample    T    C        0      0        2 
   7   chr7_90164902     AAsi    A    G        0      0        2 
   7   chr7_90164902     AKia    A    G        0      0        2 
   7   chr7_90164902     AOna    A    G        0      0        2 
   7   chr7_90164902     ASom    A    G        0      0        2 
   7   chr7_90164902     HCab    A    G        1      2        2 
   7   chr7_90164902     HPrz    A    G        1      2        2 
   7   chr7_90164902     ZBoe    A    G        0      0        2 
   7   chr7_90164902     ZGre    A    G        0      0        2 
   7   chr7_90164902     ZHar    A    G        0      0        2 
   7   chr7_90164902   Sample    A    G        0      0        2 
   7   chr7_90165969     AAsi    C    T        0      0        2 
   7   chr7_90165969     AKia    C    T        0      0        2 
   7   chr7_90165969     AOna    C    T        0      0        2 
   7   chr7_90165969     ASom    C    T        0      0        2 
   7   chr7_90165969     HCab    C    T        0      0        2 
   7   chr7_90165969     HPrz    C    T        0      0        2 
   7   chr7_90165969     ZBoe    C    T        0      0        2 
   7   chr7_90165969     ZGre    C    T        0      0        2 
   7   chr7_90165969     ZHar    C    T        1      2        2 
   7   chr7_90165969   Sample    C    T        0      0        2 
   7   chr7_90166339     AAsi    G    T        0      0        2 
   7   chr7_90166339     AKia    G    T        0      0        2 
   7   chr7_90166339     AOna    G    T        0      0        2 
   7   chr7_90166339     ASom    G    T        0      0        2 
   7   chr7_90166339     HCab    G    T        0      0        2 
   7   chr7_90166339     HPrz    G    T        0      0        2 
   7   chr7_90166339     ZBoe    G    T        1      2        2 
   7   chr7_90166339     ZGre    G    T        1      2        2 
   7   chr7_90166339     ZHar    G    T        0      0        2 
   7   chr7_90166339   Sample    G    T        0      0        2 
   7   chr7_90180139     AAsi    G    C        0      0        2 
   7   chr7_90180139     AKia    G    C        1      2        2 
   7   chr7_90180139     AOna    G    C      0.5      1        2 
   7   chr7_90180139     ASom    G    C        0      0        2 
   7   chr7_90180139     HCab    G    C        0      0        2 
   7   chr7_90180139     HPrz    G    C        0      0        2 
   7   chr7_90180139     ZBoe    G    C        0      0        2 
   7   chr7_90180139     ZGre    G    C        0      0        2 
   7   chr7_90180139     ZHar    G    C        0      0        2 
   7   chr7_90180139   Sample    G    C        0      0        2 
   7   chr7_90182363     AAsi    T    C        0      0        2 
   7   chr7_90182363     AKia    T    C        0      0        2 
   7   chr7_90182363     AOna    T    C        0      0        2 
   7   chr7_90182363     ASom    T    C        0      0        2 
   7   chr7_90182363     HCab    T    C        0      0        2 
   7   chr7_90182363     HPrz    T    C        0      0        2 
   7   chr7_90182363     ZBoe    T    C        1      2        2 
   7   chr7_90182363     ZGre    T    C        1      2        2 
   7   chr7_90182363     ZHar    T    C        1      2        2 
   7   chr7_90182363   Sample    T    C        0      0        2 
   7   chr7_90183593     AAsi    T    C        0      0        2 
   7   chr7_90183593     AKia    T    C        0      0        2 
   7   chr7_90183593     AOna    T    C        0      0        2 
   7   chr7_90183593     ASom    T    C        0      0        2 
   7   chr7_90183593     HCab    T    C        0      0        2 
   7   chr7_90183593     HPrz    T    C        0      0        2 
   7   chr7_90183593     ZBoe    T    C        0      0        2 
   7   chr7_90183593     ZGre    T    C        1      2        2 
   7   chr7_90183593     ZHar    T    C        0      0        2 
   7   chr7_90183593   Sample    T    C        0      0        2 
   7   chr7_90193390     AAsi    C    T        0      0        2 
   7   chr7_90193390     AKia    C    T        0      0        2 
   7   chr7_90193390     AOna    C    T        0      0        2 
   7   chr7_90193390     ASom    C    T        0      0        2 
   7   chr7_90193390     HCab    C    T        0      0        2 
   7   chr7_90193390     HPrz    C    T        0      0        2 
   7   chr7_90193390     ZBoe    C    T        0      0        2 
   7   chr7_90193390     ZGre    C    T        0      0        2 
   7   chr7_90193390     ZHar    C    T        1      2        2 
   7   chr7_90193390   Sample    C    T        0      0        2 
   7   chr7_90193651     AAsi    A    C        0      0        2 
   7   chr7_90193651     AKia    A    C        0      0        2 
   7   chr7_90193651     AOna    A    C        0      0        2 
   7   chr7_90193651     ASom    A    C        0      0        2 
   7   chr7_90193651     HCab    A    C        1      2        2 
   7   chr7_90193651     HPrz    A    C        1      2        2 
   7   chr7_90193651     ZBoe    A    C        0      0        2 
   7   chr7_90193651     ZGre    A    C        0      0        2 
   7   chr7_90193651     ZHar    A    C        0      0        2 
   7   chr7_90193651   Sample    A    C        0      0        2 
   7   chr7_90202328     AAsi    C    A        0      0        2 
   7   chr7_90202328     AKia    C    A        0      0        2 
   7   chr7_90202328     AOna    C    A        0      0        2 
   7   chr7_90202328     ASom    C    A        0      0        2 
   7   chr7_90202328     HCab    C    A        1      2        2 
   7   chr7_90202328     HPrz    C    A        1      2        2 
   7   chr7_90202328     ZBoe    C    A        0      0        2 
   7   chr7_90202328     ZGre    C    A        0      0        2 
   7   chr7_90202328     ZHar    C    A        0      0        2 
   7   chr7_90202328   Sample    C    A        0      0        2 
   7   chr7_90204700     AAsi    T    C        0      0        2 
   7   chr7_90204700     AKia    T    C        0      0        2 
   7   chr7_90204700     AOna    T    C        0      0        2 
   7   chr7_90204700     ASom    T    C        0      0        2 
   7   chr7_90204700     HCab    T    C        1      2        2 
   7   chr7_90204700     HPrz    T    C        1      2        2 
   7   chr7_90204700     ZBoe    T    C        0      0        2 
   7   chr7_90204700     ZGre    T    C        0      0        2 
   7   chr7_90204700     ZHar    T    C        0      0        2 
   7   chr7_90204700   Sample    T    C        0      0        2 
   7   chr7_90207037     AAsi    C    A        0      0        2 
   7   chr7_90207037     AKia    C    A        0      0        2 
   7   chr7_90207037     AOna    C    A        0      0        2 
   7   chr7_90207037     ASom    C    A        0      0        2 
   7   chr7_90207037     HCab    C    A        1      2        2 
   7   chr7_90207037     HPrz    C    A        0      0        2 
   7   chr7_90207037     ZBoe    C    A        0      0        2 
   7   chr7_90207037     ZGre    C    A        0      0        2 
   7   chr7_90207037     ZHar    C    A        0      0        2 
   7   chr7_90207037   Sample    C    A        0      0        2 
   7   chr7_90209171     AAsi    A    G        0      0        2 
   7   chr7_90209171     AKia    A    G        1      2        2 
   7   chr7_90209171     AOna    A    G        0      0        2 
   7   chr7_90209171     ASom    A    G        0      0        2 
   7   chr7_90209171     HCab    A    G        0      0        2 
   7   chr7_90209171     HPrz    A    G        0      0        2 
   7   chr7_90209171     ZBoe    A    G        0      0        2 
   7   chr7_90209171     ZGre    A    G        0      0        2 
   7   chr7_90209171     ZHar    A    G        0      0        2 
   7   chr7_90209171   Sample    A    G        0      0        2 
   7   chr7_90227920     AAsi    A    G        0      0        2 
   7   chr7_90227920     AKia    A    G        0      0        2 
   7   chr7_90227920     AOna    A    G        0      0        2 
   7   chr7_90227920     ASom    A    G        0      0        2 
   7   chr7_90227920     HCab    A    G        1      2        2 
   7   chr7_90227920     HPrz    A    G        1      2        2 
   7   chr7_90227920     ZBoe    A    G        0      0        2 
   7   chr7_90227920     ZGre    A    G        0      0        2 
   7   chr7_90227920     ZHar    A    G        0      0        2 
   7   chr7_90227920   Sample    A    G        0      0        2 
   7   chr7_90232447     AAsi    C    A        0      0        2 
   7   chr7_90232447     AKia    C    A        0      0        2 
   7   chr7_90232447     AOna    C    A        0      0        2 
   7   chr7_90232447     ASom    C    A        0      0        2 
   7   chr7_90232447     HCab    C    A        0      0        2 
   7   chr7_90232447     HPrz    C    A        0      0        2 
   7   chr7_90232447     ZBoe    C    A      0.5      1        2 
   7   chr7_90232447     ZGre    C    A        1      2        2 
   7   chr7_90232447     ZHar    C    A        1      2        2 
   7   chr7_90232447   Sample    C    A        0      0        2 
   7   chr7_90250992     AAsi    G    A        0      0        2 
   7   chr7_90250992     AKia    G    A        0      0        2 
   7   chr7_90250992     AOna    G    A        0      0        2 
   7   chr7_90250992     ASom    G    A        0      0        2 
   7   chr7_90250992     HCab    G    A        0      0        2 
   7   chr7_90250992     HPrz    G    A        0      0        2 
   7   chr7_90250992     ZBoe    G    A      0.5      1        2 
   7   chr7_90250992     ZGre    G    A        0      0        2 
   7   chr7_90250992     ZHar    G    A        0      0        2 
   7   chr7_90250992   Sample    G    A        0      0        2 
   7   chr7_90257955     AAsi    T    C        0      0        2 
   7   chr7_90257955     AKia    T    C        0      0        2 
   7   chr7_90257955     AOna    T    C        0      0        2 
   7   chr7_90257955     ASom    T    C        0      0        2 
   7   chr7_90257955     HCab    T    C        0      0        2 
   7   chr7_90257955     HPrz    T    C        0      0        2 
   7   chr7_90257955     ZBoe    T    C        1      2        2 
   7   chr7_90257955     ZGre    T    C        0      0        2 
   7   chr7_90257955     ZHar    T    C        0      0        2 
   7   chr7_90257955   Sample    T    C        0      0        2 
   7   chr7_90264132     AAsi    C    A        0      0        2 
   7   chr7_90264132     AKia    C    A        0      0        2 
   7   chr7_90264132     AOna    C    A        0      0        2 
   7   chr7_90264132     ASom    C    A        0      0        2 
   7   chr7_90264132     HCab    C    A        0      0        2 
   7   chr7_90264132     HPrz    C    A        0      0        2 
   7   chr7_90264132     ZBoe    C    A        0      0        2 
   7   chr7_90264132     ZGre    C    A      0.5      1        2 
   7   chr7_90264132     ZHar    C    A        0      0        2 
   7   chr7_90264132   Sample    C    A        0      0        2 
   7   chr7_90270962     AAsi    T    C        0      0        2 
   7   chr7_90270962     AKia    T    C        0      0        2 
   7   chr7_90270962     AOna    T    C        0      0        2 
   7   chr7_90270962     ASom    T    C        0      0        2 
   7   chr7_90270962     HCab    T    C        0      0        2 
   7   chr7_90270962     HPrz    T    C        0      0        2 
   7   chr7_90270962     ZBoe    T    C        0      0        2 
   7   chr7_90270962     ZGre    T    C      0.5      1        2 
   7   chr7_90270962     ZHar    T    C        0      0        2 
   7   chr7_90270962   Sample    T    C        0      0        2 
   7   chr7_90288346     AAsi    C    G        0      0        2 
   7   chr7_90288346     AKia    C    G        0      0        2 
   7   chr7_90288346     AOna    C    G        0      0        2 
   7   chr7_90288346     ASom    C    G        0      0        2 
   7   chr7_90288346     HCab    C    G        1      2        2 
   7   chr7_90288346     HPrz    C    G        1      2        2 
   7   chr7_90288346     ZBoe    C    G        0      0        2 
   7   chr7_90288346     ZGre    C    G        0      0        2 
   7   chr7_90288346     ZHar    C    G        0      0        2 
   7   chr7_90288346   Sample    C    G        0      0        2 
   7   chr7_90289235     AAsi    T    G        0      0        2 
   7   chr7_90289235     AKia    T    G        1      2        2 
   7   chr7_90289235     AOna    T    G      0.5      1        2 
   7   chr7_90289235     ASom    T    G        0      0        2 
   7   chr7_90289235     HCab    T    G        0      0        2 
   7   chr7_90289235     HPrz    T    G        0      0        2 
   7   chr7_90289235     ZBoe    T    G        0      0        2 
   7   chr7_90289235     ZGre    T    G        0      0        2 
   7   chr7_90289235     ZHar    T    G        0      0        2 
   7   chr7_90289235   Sample    T    G        0      0        2 
   7   chr7_90290908     AAsi    G    A        0      0        2 
   7   chr7_90290908     AKia    G    A        0      0        2 
   7   chr7_90290908     AOna    G    A        0      0        2 
   7   chr7_90290908     ASom    G    A        0      0        2 
   7   chr7_90290908     HCab    G    A        0      0        2 
   7   chr7_90290908     HPrz    G    A        0      0        2 
   7   chr7_90290908     ZBoe    G    A      0.5      1        2 
   7   chr7_90290908     ZGre    G    A        0      0        2 
   7   chr7_90290908     ZHar    G    A        0      0        2 
   7   chr7_90290908   Sample    G    A        0      0        2 
   7   chr7_90300489     AAsi    C    G      0.5      1        2 
   7   chr7_90300489     AKia    C    G        1      2        2 
   7   chr7_90300489     AOna    C    G        1      2        2 
   7   chr7_90300489     ASom    C    G        1      2        2 
   7   chr7_90300489     HCab    C    G        0      0        2 
   7   chr7_90300489     HPrz    C    G        0      0        2 
   7   chr7_90300489     ZBoe    C    G        0      0        2 
   7   chr7_90300489     ZGre    C    G        0      0        2 
   7   chr7_90300489     ZHar    C    G        0      0        2 
   7   chr7_90300489   Sample    C    G        0      0        2 
   7   chr7_90300506     AAsi    A    G        0      0        2 
   7   chr7_90300506     AKia    A    G        0      0        2 
   7   chr7_90300506     AOna    A    G        0      0        2 
   7   chr7_90300506     ASom    A    G        0      0        2 
   7   chr7_90300506     HCab    A    G        1      2        2 
   7   chr7_90300506     HPrz    A    G        1      2        2 
   7   chr7_90300506     ZBoe    A    G        0      0        2 
   7   chr7_90300506     ZGre    A    G        0      0        2 
   7   chr7_90300506     ZHar    A    G        0      0        2 
   7   chr7_90300506   Sample    A    G        0      0        2 
   7   chr7_90301598     AAsi    G    A      0.5      1        2 
   7   chr7_90301598     AKia    G    A        0      0        2 
   7   chr7_90301598     AOna    G    A        0      0        2 
   7   chr7_90301598     ASom    G    A        1      2        2 
   7   chr7_90301598     HCab    G    A        1      2        2 
   7   chr7_90301598     HPrz    G    A        1      2        2 
   7   chr7_90301598     ZBoe    G    A        0      0        2 
   7   chr7_90301598     ZGre    G    A        0      0        2 
   7   chr7_90301598     ZHar    G    A        0      0        2 
   7   chr7_90301598   Sample    G    A        1      2        2 
   7   chr7_90303904     AAsi    T    C        0      0        2 
   7   chr7_90303904     AKia    T    C        0      0        2 
   7   chr7_90303904     AOna    T    C        0      0        2 
   7   chr7_90303904     ASom    T    C        0      0        2 
   7   chr7_90303904     HCab    T    C        1      2        2 
   7   chr7_90303904     HPrz    T    C        1      2        2 
   7   chr7_90303904     ZBoe    T    C        0      0        2 
   7   chr7_90303904     ZGre    T    C        0      0        2 
   7   chr7_90303904     ZHar    T    C        0      0        2 
   7   chr7_90303904   Sample    T    C        0      0        2 
   7   chr7_90306069     AAsi    A    G        0      0        2 
   7   chr7_90306069     AKia    A    G        0      0        2 
   7   chr7_90306069     AOna    A    G        0      0        2 
   7   chr7_90306069     ASom    A    G        0      0        2 
   7   chr7_90306069     HCab    A    G        1      2        2 
   7   chr7_90306069     HPrz    A    G        1      2        2 
   7   chr7_90306069     ZBoe    A    G        0      0        2 
   7   chr7_90306069     ZGre    A    G        0      0        2 
   7   chr7_90306069     ZHar    A    G        0      0        2 
   7   chr7_90306069   Sample    A    G        0      0        2 
   7   chr7_90311179     AAsi    G    A      0.5      1        2 
   7   chr7_90311179     AKia    G    A        0      0        2 
   7   chr7_90311179     AOna    G    A      0.5      1        2 
   7   chr7_90311179     ASom    G    A        1      2        2 
   7   chr7_90311179     HCab    G    A        0      0        2 
   7   chr7_90311179     HPrz    G    A        0      0        2 
   7   chr7_90311179     ZBoe    G    A        0      0        2 
   7   chr7_90311179     ZGre    G    A        0      0        2 
   7   chr7_90311179     ZHar    G    A        0      0        2 
   7   chr7_90311179   Sample    G    A        0      0        2 
   7   chr7_90320374     AAsi    C    T        1      2        2 
   7   chr7_90320374     AKia    C    T        0      0        2 
   7   chr7_90320374     AOna    C    T        0      0        2 
   7   chr7_90320374     ASom    C    T        1      2        2 
   7   chr7_90320374     HCab    C    T        0      0        2 
   7   chr7_90320374     HPrz    C    T        0      0        2 
   7   chr7_90320374     ZBoe    C    T        0      0        2 
   7   chr7_90320374     ZGre    C    T        0      0        2 
   7   chr7_90320374     ZHar    C    T        0      0        2 
   7   chr7_90320374   Sample    C    T        1      2        2 
   7   chr7_90339011     AAsi    C    T        0      0        2 
   7   chr7_90339011     AKia    C    T        0      0        2 
   7   chr7_90339011     AOna    C    T        0      0        2 
   7   chr7_90339011     ASom    C    T        0      0        2 
   7   chr7_90339011     HCab    C    T        1      2        2 
   7   chr7_90339011     HPrz    C    T        1      2        2 
   7   chr7_90339011     ZBoe    C    T        0      0        2 
   7   chr7_90339011     ZGre    C    T        0      0        2 
   7   chr7_90339011     ZHar    C    T        0      0        2 
   7   chr7_90339011   Sample    C    T        0      0        2 
   7   chr7_90340296     AAsi    T    C        0      0        2 
   7   chr7_90340296     AKia    T    C        0      0        2 
   7   chr7_90340296     AOna    T    C        0      0        2 
   7   chr7_90340296     ASom    T    C        0      0        2 
   7   chr7_90340296     HCab    T    C        1      2        2 
   7   chr7_90340296     HPrz    T    C      0.5      1        2 
   7   chr7_90340296     ZBoe    T    C        0      0        2 
   7   chr7_90340296     ZGre    T    C        1      2        2 
   7   chr7_90340296     ZHar    T    C        0      0        2 
   7   chr7_90340296   Sample    T    C        0      0        2 
   7   chr7_90345757     AAsi    T    C      0.5      1        2 
   7   chr7_90345757     AKia    T    C        0      0        2 
   7   chr7_90345757     AOna    T    C        0      0        2 
   7   chr7_90345757     ASom    T    C        0      0        2 
   7   chr7_90345757     HCab    T    C        0      0        2 
   7   chr7_90345757     HPrz    T    C        0      0        2 
   7   chr7_90345757     ZBoe    T    C        0      0        2 
   7   chr7_90345757     ZGre    T    C        0      0        2 
   7   chr7_90345757     ZHar    T    C        0      0        2 
   7   chr7_90345757   Sample    T    C        0      0        2 
   7   chr7_90348751     AAsi    T    C        0      0        2 
   7   chr7_90348751     AKia    T    C        0      0        2 
   7   chr7_90348751     AOna    T    C        0      0        2 
   7   chr7_90348751     ASom    T    C        0      0        2 
   7   chr7_90348751     HCab    T    C        0      0        2 
   7   chr7_90348751     HPrz    T    C      0.5      1        2 
   7   chr7_90348751     ZBoe    T    C        0      0        2 
   7   chr7_90348751     ZGre    T    C        0      0        2 
   7   chr7_90348751     ZHar    T    C        1      2        2 
   7   chr7_90348751   Sample    T    C        0      0        2 
   7   chr7_90353280     AAsi    A    G        0      0        2 
   7   chr7_90353280     AKia    A    G        0      0        2 
   7   chr7_90353280     AOna    A    G        0      0        2 
   7   chr7_90353280     ASom    A    G        0      0        2 
   7   chr7_90353280     HCab    A    G        0      0        2 
   7   chr7_90353280     HPrz    A    G        0      0        2 
   7   chr7_90353280     ZBoe    A    G        0      0        2 
   7   chr7_90353280     ZGre    A    G        0      0        2 
   7   chr7_90353280     ZHar    A    G        1      2        2 
   7   chr7_90353280   Sample    A    G        0      0        2 
   7   chr7_90365310     AAsi    G    C        0      0        2 
   7   chr7_90365310     AKia    G    C        0      0        2 
   7   chr7_90365310     AOna    G    C        0      0        2 
   7   chr7_90365310     ASom    G    C        0      0        2 
   7   chr7_90365310     HCab    G    C        0      0        2 
   7   chr7_90365310     HPrz    G    C        0      0        2 
   7   chr7_90365310     ZBoe    G    C        0      0        2 
   7   chr7_90365310     ZGre    G    C      0.5      1        2 
   7   chr7_90365310     ZHar    G    C        0      0        2 
   7   chr7_90365310   Sample    G    C        0      0        2 
   7   chr7_90368797     AAsi    G    C      0.5      1        2 
   7   chr7_90368797     AKia    G    C        0      0        2 
   7   chr7_90368797     AOna    G    C        0      0        2 
   7   chr7_90368797     ASom    G    C        1      2        2 
   7   chr7_90368797     HCab    G    C        0      0        2 
   7   chr7_90368797     HPrz    G    C        0      0        2 
   7   chr7_90368797     ZBoe    G    C        0      0        2 
   7   chr7_90368797     ZGre    G    C        0      0        2 
   7   chr7_90368797     ZHar    G    C        0      0        2 
   7   chr7_90368797   Sample    G    C        0      0        2 
   7   chr7_90376405     AAsi    A    G      0.5      1        2 
   7   chr7_90376405     AKia    A    G        0      0        2 
   7   chr7_90376405     AOna    A    G        0      0        2 
   7   chr7_90376405     ASom    A    G        1      2        2 
   7   chr7_90376405     HCab    A    G        0      0        2 
   7   chr7_90376405     HPrz    A    G        0      0        2 
   7   chr7_90376405     ZBoe    A    G        0      0        2 
   7   chr7_90376405     ZGre    A    G        0      0        2 
   7   chr7_90376405     ZHar    A    G        0      0        2 
   7   chr7_90376405   Sample    A    G        0      0        2 
   7   chr7_90376969     AAsi    G    C      0.5      1        2 
   7   chr7_90376969     AKia    G    C        0      0        2 
   7   chr7_90376969     AOna    G    C        0      0        2 
   7   chr7_90376969     ASom    G    C        0      0        2 
   7   chr7_90376969     HCab    G    C        0      0        2 
   7   chr7_90376969     HPrz    G    C        0      0        2 
   7   chr7_90376969     ZBoe    G    C        0      0        2 
   7   chr7_90376969     ZGre    G    C        0      0        2 
   7   chr7_90376969     ZHar    G    C        0      0        2 
   7   chr7_90376969   Sample    G    C        0      0        2 
   7   chr7_90377726     AAsi    C    G        0      0        2 
   7   chr7_90377726     AKia    C    G        0      0        2 
   7   chr7_90377726     AOna    C    G        0      0        2 
   7   chr7_90377726     ASom    C    G        0      0        2 
   7   chr7_90377726     HCab    C    G        1      2        2 
   7   chr7_90377726     HPrz    C    G        1      2        2 
   7   chr7_90377726     ZBoe    C    G        0      0        2 
   7   chr7_90377726     ZGre    C    G        0      0        2 
   7   chr7_90377726     ZHar    C    G        0      0        2 
   7   chr7_90377726   Sample    C    G        0      0        2 
   7   chr7_90383750     AAsi    C    T        0      0        2 
   7   chr7_90383750     AKia    C    T        0      0        2 
   7   chr7_90383750     AOna    C    T      0.5      1        2 
   7   chr7_90383750     ASom    C    T        0      0        2 
   7   chr7_90383750     HCab    C    T        0      0        2 
   7   chr7_90383750     HPrz    C    T        0      0        2 
   7   chr7_90383750     ZBoe    C    T        0      0        2 
   7   chr7_90383750     ZGre    C    T        0      0        2 
   7   chr7_90383750     ZHar    C    T        0      0        2 
   7   chr7_90383750   Sample    C    T        0      0        2 
   7   chr7_90400064     AAsi    C    A        0      0        2 
   7   chr7_90400064     AKia    C    A        0      0        2 
   7   chr7_90400064     AOna    C    A        0      0        2 
   7   chr7_90400064     ASom    C    A        1      2        2 
   7   chr7_90400064     HCab    C    A        0      0        2 
   7   chr7_90400064     HPrz    C    A        0      0        2 
   7   chr7_90400064     ZBoe    C    A        0      0        2 
   7   chr7_90400064     ZGre    C    A        0      0        2 
   7   chr7_90400064     ZHar    C    A        0      0        2 
   7   chr7_90400064   Sample    C    A        0      0        2 
   7   chr7_90407572     AAsi    G    A        0      0        2 
   7   chr7_90407572     AKia    G    A        0      0        2 
   7   chr7_90407572     AOna    G    A        0      0        2 
   7   chr7_90407572     ASom    G    A        0      0        2 
   7   chr7_90407572     HCab    G    A        0      0        2 
   7   chr7_90407572     HPrz    G    A        0      0        2 
   7   chr7_90407572     ZBoe    G    A        0      0        2 
   7   chr7_90407572     ZGre    G    A        1      2        2 
   7   chr7_90407572     ZHar    G    A        0      0        2 
   7   chr7_90407572   Sample    G    A        0      0        2 
   7   chr7_90408043     AAsi    A    G        0      0        2 
   7   chr7_90408043     AKia    A    G        0      0        2 
   7   chr7_90408043     AOna    A    G        0      0        2 
   7   chr7_90408043     ASom    A    G        0      0        2 
   7   chr7_90408043     HCab    A    G        0      0        2 
   7   chr7_90408043     HPrz    A    G        0      0        2 
   7   chr7_90408043     ZBoe    A    G      0.5      1        2 
   7   chr7_90408043     ZGre    A    G        0      0        2 
   7   chr7_90408043     ZHar    A    G        0      0        2 
   7   chr7_90408043   Sample    A    G        0      0        2 
   7   chr7_90409174     AAsi    T    C        0      0        2 
   7   chr7_90409174     AKia    T    C        0      0        2 
   7   chr7_90409174     AOna    T    C        0      0        2 
   7   chr7_90409174     ASom    T    C        0      0        2 
   7   chr7_90409174     HCab    T    C        0      0        2 
   7   chr7_90409174     HPrz    T    C        1      2        2 
   7   chr7_90409174     ZBoe    T    C        0      0        2 
   7   chr7_90409174     ZGre    T    C        0      0        2 
   7   chr7_90409174     ZHar    T    C        0      0        2 
   7   chr7_90409174   Sample    T    C        0      0        2 
   7   chr7_90409290     AAsi    G    T        0      0        2 
   7   chr7_90409290     AKia    G    T        0      0        2 
   7   chr7_90409290     AOna    G    T        0      0        2 
   7   chr7_90409290     ASom    G    T        0      0        2 
   7   chr7_90409290     HCab    G    T        1      2        2 
   7   chr7_90409290     HPrz    G    T        0      0        2 
   7   chr7_90409290     ZBoe    G    T        0      0        2 
   7   chr7_90409290     ZGre    G    T        0      0        2 
   7   chr7_90409290     ZHar    G    T        0      0        2 
   7   chr7_90409290   Sample    G    T        0      0        2 
   7   chr7_90411052     AAsi    G    A        0      0        2 
   7   chr7_90411052     AKia    G    A        0      0        2 
   7   chr7_90411052     AOna    G    A        0      0        2 
   7   chr7_90411052     ASom    G    A        0      0        2 
   7   chr7_90411052     HCab    G    A        1      2        2 
   7   chr7_90411052     HPrz    G    A        1      2        2 
   7   chr7_90411052     ZBoe    G    A        0      0        2 
   7   chr7_90411052     ZGre    G    A        0      0        2 
   7   chr7_90411052     ZHar    G    A        0      0        2 
   7   chr7_90411052   Sample    G    A        0      0        2 
   7   chr7_90419759     AAsi    C    T        0      0        2 
   7   chr7_90419759     AKia    C    T        0      0        2 
   7   chr7_90419759     AOna    C    T        0      0        2 
   7   chr7_90419759     ASom    C    T        0      0        2 
   7   chr7_90419759     HCab    C    T        1      2        2 
   7   chr7_90419759     HPrz    C    T        1      2        2 
   7   chr7_90419759     ZBoe    C    T        0      0        2 
   7   chr7_90419759     ZGre    C    T        0      0        2 
   7   chr7_90419759     ZHar    C    T        0      0        2 
   7   chr7_90419759   Sample    C    T        0      0        2 
   7   chr7_90442899     AAsi    C    G        1      2        2 
   7   chr7_90442899     AKia    C    G        0      0        2 
   7   chr7_90442899     AOna    C    G        0      0        2 
   7   chr7_90442899     ASom    C    G        1      2        2 
   7   chr7_90442899     HCab    C    G        0      0        2 
   7   chr7_90442899     HPrz    C    G        0      0        2 
   7   chr7_90442899     ZBoe    C    G        0      0        2 
   7   chr7_90442899     ZGre    C    G        0      0        2 
   7   chr7_90442899     ZHar    C    G        0      0        2 
   7   chr7_90442899   Sample    C    G        1      2        2 
   7   chr7_90446670     AAsi    G    A        0      0        2 
   7   chr7_90446670     AKia    G    A        0      0        2 
   7   chr7_90446670     AOna    G    A        0      0        2 
   7   chr7_90446670     ASom    G    A        0      0        2 
   7   chr7_90446670     HCab    G    A        0      0        2 
   7   chr7_90446670     HPrz    G    A        0      0        2 
   7   chr7_90446670     ZBoe    G    A        0      0        2 
   7   chr7_90446670     ZGre    G    A        0      0        2 
   7   chr7_90446670     ZHar    G    A        1      2        2 
   7   chr7_90446670   Sample    G    A        0      0        2 
   7   chr7_90463105     AAsi    A    G        0      0        2 
   7   chr7_90463105     AKia    A    G        0      0        2 
   7   chr7_90463105     AOna    A    G        1      2        2 
   7   chr7_90463105     ASom    A    G        0      0        2 
   7   chr7_90463105     HCab    A    G        0      0        2 
   7   chr7_90463105     HPrz    A    G        0      0        2 
   7   chr7_90463105     ZBoe    A    G        0      0        2 
   7   chr7_90463105     ZGre    A    G        0      0        2 
   7   chr7_90463105     ZHar    A    G        0      0        2 
   7   chr7_90463105   Sample    A    G        0      0        2 
   7   chr7_90465631     AAsi    T    G        0      0        2 
   7   chr7_90465631     AKia    T    G        0      0        2 
   7   chr7_90465631     AOna    T    G        0      0        2 
   7   chr7_90465631     ASom    T    G        0      0        2 
   7   chr7_90465631     HCab    T    G        0      0        2 
   7   chr7_90465631     HPrz    T    G        0      0        2 
   7   chr7_90465631     ZBoe    T    G      0.5      1        2 
   7   chr7_90465631     ZGre    T    G        0      0        2 
   7   chr7_90465631     ZHar    T    G        0      0        2 
   7   chr7_90465631   Sample    T    G        0      0        2 
   7   chr7_90476340     AAsi    A    T        0      0        2 
   7   chr7_90476340     AKia    A    T        0      0        2 
   7   chr7_90476340     AOna    A    T        0      0        2 
   7   chr7_90476340     ASom    A    T        1      2        2 
   7   chr7_90476340     HCab    A    T        0      0        2 
   7   chr7_90476340     HPrz    A    T        0      0        2 
   7   chr7_90476340     ZBoe    A    T        0      0        2 
   7   chr7_90476340     ZGre    A    T        0      0        2 
   7   chr7_90476340     ZHar    A    T        0      0        2 
   7   chr7_90476340   Sample    A    T        0      0        2 
   7   chr7_90479526     AAsi    T    A        0      0        2 
   7   chr7_90479526     AKia    T    A        0      0        2 
   7   chr7_90479526     AOna    T    A        0      0        2 
   7   chr7_90479526     ASom    T    A        0      0        2 
   7   chr7_90479526     HCab    T    A        0      0        2 
   7   chr7_90479526     HPrz    T    A        0      0        2 
   7   chr7_90479526     ZBoe    T    A        0      0        2 
   7   chr7_90479526     ZGre    T    A        0      0        2 
   7   chr7_90479526     ZHar    T    A        1      2        2 
   7   chr7_90479526   Sample    T    A        0      0        2 
   7   chr7_90486132     AAsi    A    G        0      0        2 
   7   chr7_90486132     AKia    A    G        1      2        2 
   7   chr7_90486132     AOna    A    G      0.5      1        2 
   7   chr7_90486132     ASom    A    G        0      0        2 
   7   chr7_90486132     HCab    A    G        0      0        2 
   7   chr7_90486132     HPrz    A    G        0      0        2 
   7   chr7_90486132     ZBoe    A    G        1      2        2 
   7   chr7_90486132     ZGre    A    G        0      0        2 
   7   chr7_90486132     ZHar    A    G        1      2        2 
   7   chr7_90486132   Sample    A    G        0      0        2 
   7   chr7_90491304     AAsi    T    C        0      0        2 
   7   chr7_90491304     AKia    T    C        1      2        2 
   7   chr7_90491304     AOna    T    C      0.5      1        2 
   7   chr7_90491304     ASom    T    C        0      0        2 
   7   chr7_90491304     HCab    T    C        1      2        2 
   7   chr7_90491304     HPrz    T    C        1      2        2 
   7   chr7_90491304     ZBoe    T    C        0      0        2 
   7   chr7_90491304     ZGre    T    C        1      2        2 
   7   chr7_90491304     ZHar    T    C        0      0        2 
   7   chr7_90491304   Sample    T    C        0      0        2 
   7   chr7_90493594     AAsi    C    T        0      0        2 
   7   chr7_90493594     AKia    C    T        0      0        2 
   7   chr7_90493594     AOna    C    T        0      0        2 
   7   chr7_90493594     ASom    C    T        0      0        2 
   7   chr7_90493594     HCab    C    T        0      0        2 
   7   chr7_90493594     HPrz    C    T        0      0        2 
   7   chr7_90493594     ZBoe    C    T        1      2        2 
   7   chr7_90493594     ZGre    C    T        1      2        2 
   7   chr7_90493594     ZHar    C    T        1      2        2 
   7   chr7_90493594   Sample    C    T        0      0        2 
   7   chr7_90498337     AAsi    T    C        0      0        2 
   7   chr7_90498337     AKia    T    C        0      0        2 
   7   chr7_90498337     AOna    T    C        0      0        2 
   7   chr7_90498337     ASom    T    C        0      0        2 
   7   chr7_90498337     HCab    T    C        0      0        2 
   7   chr7_90498337     HPrz    T    C        0      0        2 
   7   chr7_90498337     ZBoe    T    C        0      0        2 
   7   chr7_90498337     ZGre    T    C        0      0        2 
   7   chr7_90498337     ZHar    T    C      0.5      1        2 
   7   chr7_90498337   Sample    T    C        0      0        2 
   7   chr7_90510144     AAsi    A    G        0      0        2 
   7   chr7_90510144     AKia    A    G        0      0        2 
   7   chr7_90510144     AOna    A    G        0      0        2 
   7   chr7_90510144     ASom    A    G        0      0        2 
   7   chr7_90510144     HCab    A    G      0.5      1        2 
   7   chr7_90510144     HPrz    A    G      0.5      1        2 
   7   chr7_90510144     ZBoe    A    G        0      0        2 
   7   chr7_90510144     ZGre    A    G        0      0        2 
   7   chr7_90510144     ZHar    A    G        0      0        2 
   7   chr7_90510144   Sample    A    G        0      0        2 
   7   chr7_90521592     AAsi    A    G        0      0        2 
   7   chr7_90521592     AKia    A    G        0      0        2 
   7   chr7_90521592     AOna    A    G        0      0        2 
   7   chr7_90521592     ASom    A    G        0      0        2 
   7   chr7_90521592     HCab    A    G        1      2        2 
   7   chr7_90521592     HPrz    A    G        1      2        2 
   7   chr7_90521592     ZBoe    A    G        0      0        2 
   7   chr7_90521592     ZGre    A    G        0      0        2 
   7   chr7_90521592     ZHar    A    G        0      0        2 
   7   chr7_90521592   Sample    A    G        0      0        2 
   7   chr7_90525069     AAsi    T    C        0      0        2 
   7   chr7_90525069     AKia    T    C      0.5      1        2 
   7   chr7_90525069     AOna    T    C      0.5      1        2 
   7   chr7_90525069     ASom    T    C        0      0        2 
   7   chr7_90525069     HCab    T    C        0      0        2 
   7   chr7_90525069     HPrz    T    C        0      0        2 
   7   chr7_90525069     ZBoe    T    C        0      0        2 
   7   chr7_90525069     ZGre    T    C        0      0        2 
   7   chr7_90525069     ZHar    T    C        0      0        2 
   7   chr7_90525069   Sample    T    C        0      0        2 
   7   chr7_90527836     AAsi    C    A        1      2        2 
   7   chr7_90527836     AKia    C    A        0      0        2 
   7   chr7_90527836     AOna    C    A        0      0        2 
   7   chr7_90527836     ASom    C    A        1      2        2 
   7   chr7_90527836     HCab    C    A        0      0        2 
   7   chr7_90527836     HPrz    C    A        0      0        2 
   7   chr7_90527836     ZBoe    C    A        0      0        2 
   7   chr7_90527836     ZGre    C    A        0      0        2 
   7   chr7_90527836     ZHar    C    A        0      0        2 
   7   chr7_90527836   Sample    C    A        1      2        2 
   7   chr7_90531555     AAsi    C    T        0      0        2 
   7   chr7_90531555     AKia    C    T        0      0        2 
   7   chr7_90531555     AOna    C    T        0      0        2 
   7   chr7_90531555     ASom    C    T        0      0        2 
   7   chr7_90531555     HCab    C    T        0      0        2 
   7   chr7_90531555     HPrz    C    T        0      0        2 
   7   chr7_90531555     ZBoe    C    T      0.5      1        2 
   7   chr7_90531555     ZGre    C    T        0      0        2 
   7   chr7_90531555     ZHar    C    T        0      0        2 
   7   chr7_90531555   Sample    C    T        0      0        2 
   7   chr7_90540932     AAsi    C    T        0      0        2 
   7   chr7_90540932     AKia    C    T        0      0        2 
   7   chr7_90540932     AOna    C    T        0      0        2 
   7   chr7_90540932     ASom    C    T        0      0        2 
   7   chr7_90540932     HCab    C    T      0.5      1        2 
   7   chr7_90540932     HPrz    C    T        0      0        2 
   7   chr7_90540932     ZBoe    C    T        0      0        2 
   7   chr7_90540932     ZGre    C    T        0      0        2 
   7   chr7_90540932     ZHar    C    T        0      0        2 
   7   chr7_90540932   Sample    C    T        0      0        2 
   7   chr7_90557185     AAsi    T    C        0      0        2 
   7   chr7_90557185     AKia    T    C        0      0        2 
   7   chr7_90557185     AOna    T    C        0      0        2 
   7   chr7_90557185     ASom    T    C        0      0        2 
   7   chr7_90557185     HCab    T    C        0      0        2 
   7   chr7_90557185     HPrz    T    C        0      0        2 
   7   chr7_90557185     ZBoe    T    C        0      0        2 
   7   chr7_90557185     ZGre    T    C        1      2        2 
   7   chr7_90557185     ZHar    T    C        0      0        2 
   7   chr7_90557185   Sample    T    C        0      0        2 
   7   chr7_90564257     AAsi    G    A        0      0        2 
   7   chr7_90564257     AKia    G    A        0      0        2 
   7   chr7_90564257     AOna    G    A        0      0        2 
   7   chr7_90564257     ASom    G    A        0      0        2 
   7   chr7_90564257     HCab    G    A        0      0        2 
   7   chr7_90564257     HPrz    G    A        0      0        2 
   7   chr7_90564257     ZBoe    G    A      0.5      1        2 
   7   chr7_90564257     ZGre    G    A        0      0        2 
   7   chr7_90564257     ZHar    G    A        0      0        2 
   7   chr7_90564257   Sample    G    A        0      0        2 
   7   chr7_90566878     AAsi    A    G        0      0        2 
   7   chr7_90566878     AKia    A    G        0      0        2 
   7   chr7_90566878     AOna    A    G        0      0        2 
   7   chr7_90566878     ASom    A    G        0      0        2 
   7   chr7_90566878     HCab    A    G      0.5      1        2 
   7   chr7_90566878     HPrz    A    G        0      0        2 
   7   chr7_90566878     ZBoe    A    G        0      0        2 
   7   chr7_90566878     ZGre    A    G        0      0        2 
   7   chr7_90566878     ZHar    A    G        0      0        2 
   7   chr7_90566878   Sample    A    G        0      0        2 
   7   chr7_90568747     AAsi    A    G        0      0        2 
   7   chr7_90568747     AKia    A    G        0      0        2 
   7   chr7_90568747     AOna    A    G        0      0        2 
   7   chr7_90568747     ASom    A    G        0      0        2 
   7   chr7_90568747     HCab    A    G        1      2        2 
   7   chr7_90568747     HPrz    A    G        1      2        2 
   7   chr7_90568747     ZBoe    A    G        0      0        2 
   7   chr7_90568747     ZGre    A    G        0      0        2 
   7   chr7_90568747     ZHar    A    G        0      0        2 
   7   chr7_90568747   Sample    A    G        0      0        2 
   7   chr7_90580286     AAsi    A    G        1      2        2 
   7   chr7_90580286     AKia    A    G        0      0        2 
   7   chr7_90580286     AOna    A    G        0      0        2 
   7   chr7_90580286     ASom    A    G        0      0        2 
   7   chr7_90580286     HCab    A    G        1      2        2 
   7   chr7_90580286     HPrz    A    G        1      2        2 
   7   chr7_90580286     ZBoe    A    G        0      0        2 
   7   chr7_90580286     ZGre    A    G        0      0        2 
   7   chr7_90580286     ZHar    A    G        0      0        2 
   7   chr7_90580286   Sample    A    G        0      0        2 
   7   chr7_90581855     AAsi    A    C        0      0        2 
   7   chr7_90581855     AKia    A    C        0      0        2 
   7   chr7_90581855     AOna    A    C        0      0        2 
   7   chr7_90581855     ASom    A    C        0      0        2 
   7   chr7_90581855     HCab    A    C      0.5      1        2 
   7   chr7_90581855     HPrz    A    C        0      0        2 
   7   chr7_90581855     ZBoe    A    C        0      0        2 
   7   chr7_90581855     ZGre    A    C        0      0        2 
   7   chr7_90581855     ZHar    A    C        0      0        2 
   7   chr7_90581855   Sample    A    C        0      0        2 
   7   chr7_90584888     AAsi    C    T        1      2        2 
   7   chr7_90584888     AKia    C    T        0      0        2 
   7   chr7_90584888     AOna    C    T        0      0        2 
   7   chr7_90584888     ASom    C    T        1      2        2 
   7   chr7_90584888     HCab    C    T        1      2        2 
   7   chr7_90584888     HPrz    C    T        1      2        2 
   7   chr7_90584888     ZBoe    C    T        0      0        2 
   7   chr7_90584888     ZGre    C    T        0      0        2 
   7   chr7_90584888     ZHar    C    T        0      0        2 
   7   chr7_90584888   Sample    C    T        1      2        2 
   7   chr7_90597479     AAsi    A    C        0      0        2 
   7   chr7_90597479     AKia    A    C        0      0        2 
   7   chr7_90597479     AOna    A    C        0      0        2 
   7   chr7_90597479     ASom    A    C        0      0        2 
   7   chr7_90597479     HCab    A    C        0      0        2 
   7   chr7_90597479     HPrz    A    C        0      0        2 
   7   chr7_90597479     ZBoe    A    C        0      0        2 
   7   chr7_90597479     ZGre    A    C      0.5      1        2 
   7   chr7_90597479     ZHar    A    C        0      0        2 
   7   chr7_90597479   Sample    A    C        0      0        2 
   7   chr7_90605313     AAsi    C    T        0      0        2 
   7   chr7_90605313     AKia    C    T        0      0        2 
   7   chr7_90605313     AOna    C    T        0      0        2 
   7   chr7_90605313     ASom    C    T        0      0        2 
   7   chr7_90605313     HCab    C    T        1      2        2 
   7   chr7_90605313     HPrz    C    T        1      2        2 
   7   chr7_90605313     ZBoe    C    T        0      0        2 
   7   chr7_90605313     ZGre    C    T        0      0        2 
   7   chr7_90605313     ZHar    C    T        0      0        2 
   7   chr7_90605313   Sample    C    T        0      0        2 
   7   chr7_90611362     AAsi    A    G        0      0        2 
   7   chr7_90611362     AKia    A    G        0      0        2 
   7   chr7_90611362     AOna    A    G        1      2        2 
   7   chr7_90611362     ASom    A    G        0      0        2 
   7   chr7_90611362     HCab    A    G        0      0        2 
   7   chr7_90611362     HPrz    A    G        0      0        2 
   7   chr7_90611362     ZBoe    A    G        0      0        2 
   7   chr7_90611362     ZGre    A    G        0      0        2 
   7   chr7_90611362     ZHar    A    G        0      0        2 
   7   chr7_90611362   Sample    A    G        0      0        2 
   7   chr7_90621973     AAsi    C    T        0      0        2 
   7   chr7_90621973     AKia    C    T        0      0        2 
   7   chr7_90621973     AOna    C    T        0      0        2 
   7   chr7_90621973     ASom    C    T        0      0        2 
   7   chr7_90621973     HCab    C    T        1      2        2 
   7   chr7_90621973     HPrz    C    T        1      2        2 
   7   chr7_90621973     ZBoe    C    T        0      0        2 
   7   chr7_90621973     ZGre    C    T        0      0        2 
   7   chr7_90621973     ZHar    C    T        0      0        2 
   7   chr7_90621973   Sample    C    T        0      0        2 
   7   chr7_90636064     AAsi    A    G        0      0        2 
   7   chr7_90636064     AKia    A    G        0      0        2 
   7   chr7_90636064     AOna    A    G        0      0        2 
   7   chr7_90636064     ASom    A    G        0      0        2 
   7   chr7_90636064     HCab    A    G        1      2        2 
   7   chr7_90636064     HPrz    A    G        1      2        2 
   7   chr7_90636064     ZBoe    A    G        0      0        2 
   7   chr7_90636064     ZGre    A    G        0      0        2 
   7   chr7_90636064     ZHar    A    G        1      2        2 
   7   chr7_90636064   Sample    A    G        0      0        2 
   7   chr7_90636492     AAsi    C    T        0      0        2 
   7   chr7_90636492     AKia    C    T        0      0        2 
   7   chr7_90636492     AOna    C    T        0      0        2 
   7   chr7_90636492     ASom    C    T        1      2        2 
   7   chr7_90636492     HCab    C    T        0      0        2 
   7   chr7_90636492     HPrz    C    T        0      0        2 
   7   chr7_90636492     ZBoe    C    T        0      0        2 
   7   chr7_90636492     ZGre    C    T        0      0        2 
   7   chr7_90636492     ZHar    C    T        0      0        2 
   7   chr7_90636492   Sample    C    T        0      0        2 
   7   chr7_90641986     AAsi    T    C        0      0        2 
   7   chr7_90641986     AKia    T    C        0      0        2 
   7   chr7_90641986     AOna    T    C      0.5      1        2 
   7   chr7_90641986     ASom    T    C        0      0        2 
   7   chr7_90641986     HCab    T    C        0      0        2 
   7   chr7_90641986     HPrz    T    C        0      0        2 
   7   chr7_90641986     ZBoe    T    C        0      0        2 
   7   chr7_90641986     ZGre    T    C        0      0        2 
   7   chr7_90641986     ZHar    T    C        0      0        2 
   7   chr7_90641986   Sample    T    C        0      0        2 
   7   chr7_90644750     AAsi    T    C        0      0        2 
   7   chr7_90644750     AKia    T    C      0.5      1        2 
   7   chr7_90644750     AOna    T    C        0      0        2 
   7   chr7_90644750     ASom    T    C        0      0        2 
   7   chr7_90644750     HCab    T    C        0      0        2 
   7   chr7_90644750     HPrz    T    C        0      0        2 
   7   chr7_90644750     ZBoe    T    C        0      0        2 
   7   chr7_90644750     ZGre    T    C        0      0        2 
   7   chr7_90644750     ZHar    T    C        0      0        2 
   7   chr7_90644750   Sample    T    C        0      0        2 
   7   chr7_90646382     AAsi    C    A        0      0        2 
   7   chr7_90646382     AKia    C    A        0      0        2 
   7   chr7_90646382     AOna    C    A        0      0        2 
   7   chr7_90646382     ASom    C    A        0      0        2 
   7   chr7_90646382     HCab    C    A        1      2        2 
   7   chr7_90646382     HPrz    C    A        1      2        2 
   7   chr7_90646382     ZBoe    C    A        0      0        2 
   7   chr7_90646382     ZGre    C    A        0      0        2 
   7   chr7_90646382     ZHar    C    A        0      0        2 
   7   chr7_90646382   Sample    C    A        0      0        2 
   7   chr7_90647285     AAsi    C    T        0      0        2 
   7   chr7_90647285     AKia    C    T      0.5      1        2 
   7   chr7_90647285     AOna    C    T        0      0        2 
   7   chr7_90647285     ASom    C    T        0      0        2 
   7   chr7_90647285     HCab    C    T        0      0        2 
   7   chr7_90647285     HPrz    C    T        0      0        2 
   7   chr7_90647285     ZBoe    C    T        0      0        2 
   7   chr7_90647285     ZGre    C    T        0      0        2 
   7   chr7_90647285     ZHar    C    T        0      0        2 
   7   chr7_90647285   Sample    C    T        0      0        2 
   7   chr7_90659953     AAsi    G    A        0      0        2 
   7   chr7_90659953     AKia    G    A        0      0        2 
   7   chr7_90659953     AOna    G    A        0      0        2 
   7   chr7_90659953     ASom    G    A        0      0        2 
   7   chr7_90659953     HCab    G    A        0      0        2 
   7   chr7_90659953     HPrz    G    A        0      0        2 
   7   chr7_90659953     ZBoe    G    A        0      0        2 
   7   chr7_90659953     ZGre    G    A      0.5      1        2 
   7   chr7_90659953     ZHar    G    A        0      0        2 
   7   chr7_90659953   Sample    G    A        0      0        2 
   7   chr7_90665463     AAsi    T    G        0      0        2 
   7   chr7_90665463     AKia    T    G        0      0        2 
   7   chr7_90665463     AOna    T    G        0      0        2 
   7   chr7_90665463     ASom    T    G        0      0        2 
   7   chr7_90665463     HCab    T    G        1      2        2 
   7   chr7_90665463     HPrz    T    G        1      2        2 
   7   chr7_90665463     ZBoe    T    G        0      0        2 
   7   chr7_90665463     ZGre    T    G        0      0        2 
   7   chr7_90665463     ZHar    T    G        0      0        2 
   7   chr7_90665463   Sample    T    G        0      0        2 
   7   chr7_90670725     AAsi    A    G        0      0        2 
   7   chr7_90670725     AKia    A    G        0      0        2 
   7   chr7_90670725     AOna    A    G        0      0        2 
   7   chr7_90670725     ASom    A    G        0      0        2 
   7   chr7_90670725     HCab    A    G        1      2        2 
   7   chr7_90670725     HPrz    A    G        1      2        2 
   7   chr7_90670725     ZBoe    A    G        0      0        2 
   7   chr7_90670725     ZGre    A    G        0      0        2 
   7   chr7_90670725     ZHar    A    G        0      0        2 
   7   chr7_90670725   Sample    A    G        0      0        2 
   7   chr7_90674898     AAsi    C    A        0      0        2 
   7   chr7_90674898     AKia    C    A        0      0        2 
   7   chr7_90674898     AOna    C    A      0.5      1        2 
   7   chr7_90674898     ASom    C    A        0      0        2 
   7   chr7_90674898     HCab    C    A        0      0        2 
   7   chr7_90674898     HPrz    C    A        0      0        2 
   7   chr7_90674898     ZBoe    C    A        0      0        2 
   7   chr7_90674898     ZGre    C    A        0      0        2 
   7   chr7_90674898     ZHar    C    A        0      0        2 
   7   chr7_90674898   Sample    C    A        0      0        2 
   7   chr7_90686590     AAsi    G    C        0      0        2 
   7   chr7_90686590     AKia    G    C        0      0        2 
   7   chr7_90686590     AOna    G    C        0      0        2 
   7   chr7_90686590     ASom    G    C        0      0        2 
   7   chr7_90686590     HCab    G    C        1      2        2 
   7   chr7_90686590     HPrz    G    C        1      2        2 
   7   chr7_90686590     ZBoe    G    C        0      0        2 
   7   chr7_90686590     ZGre    G    C        0      0        2 
   7   chr7_90686590     ZHar    G    C        0      0        2 
   7   chr7_90686590   Sample    G    C        0      0        2 
   7   chr7_90695359     AAsi    C    T        0      0        2 
   7   chr7_90695359     AKia    C    T        1      2        2 
   7   chr7_90695359     AOna    C    T        0      0        2 
   7   chr7_90695359     ASom    C    T        0      0        2 
   7   chr7_90695359     HCab    C    T        1      2        2 
   7   chr7_90695359     HPrz    C    T        1      2        2 
   7   chr7_90695359     ZBoe    C    T        0      0        2 
   7   chr7_90695359     ZGre    C    T        0      0        2 
   7   chr7_90695359     ZHar    C    T        0      0        2 
   7   chr7_90695359   Sample    C    T        0      0        2 
   7   chr7_90696587     AAsi    C    T        0      0        2 
   7   chr7_90696587     AKia    C    T        1      2        2 
   7   chr7_90696587     AOna    C    T        0      0        2 
   7   chr7_90696587     ASom    C    T        0      0        2 
   7   chr7_90696587     HCab    C    T        0      0        2 
   7   chr7_90696587     HPrz    C    T        0      0        2 
   7   chr7_90696587     ZBoe    C    T        0      0        2 
   7   chr7_90696587     ZGre    C    T        0      0        2 
   7   chr7_90696587     ZHar    C    T        0      0        2 
   7   chr7_90696587   Sample    C    T        0      0        2 
   7   chr7_90697420     AAsi    C    T        0      0        2 
   7   chr7_90697420     AKia    C    T        0      0        2 
   7   chr7_90697420     AOna    C    T        0      0        2 
   7   chr7_90697420     ASom    C    T        0      0        2 
   7   chr7_90697420     HCab    C    T        1      2        2 
   7   chr7_90697420     HPrz    C    T        0      0        2 
   7   chr7_90697420     ZBoe    C    T        0      0        2 
   7   chr7_90697420     ZGre    C    T        0      0        2 
   7   chr7_90697420     ZHar    C    T        0      0        2 
   7   chr7_90697420   Sample    C    T        0      0        2 
   7   chr7_90729308     AAsi    C    T        0      0        2 
   7   chr7_90729308     AKia    C    T      0.5      1        2 
   7   chr7_90729308     AOna    C    T        0      0        2 
   7   chr7_90729308     ASom    C    T        0      0        2 
   7   chr7_90729308     HCab    C    T        0      0        2 
   7   chr7_90729308     HPrz    C    T        0      0        2 
   7   chr7_90729308     ZBoe    C    T        0      0        2 
   7   chr7_90729308     ZGre    C    T        0      0        2 
   7   chr7_90729308     ZHar    C    T        0      0        2 
   7   chr7_90729308   Sample    C    T        0      0        2 
   7   chr7_90730281     AAsi    C    T        0      0        2 
   7   chr7_90730281     AKia    C    T        0      0        2 
   7   chr7_90730281     AOna    C    T        0      0        2 
   7   chr7_90730281     ASom    C    T        0      0        2 
   7   chr7_90730281     HCab    C    T        1      2        2 
   7   chr7_90730281     HPrz    C    T        1      2        2 
   7   chr7_90730281     ZBoe    C    T        0      0        2 
   7   chr7_90730281     ZGre    C    T        0      0        2 
   7   chr7_90730281     ZHar    C    T        0      0        2 
   7   chr7_90730281   Sample    C    T        0      0        2 
   7   chr7_90731830     AAsi    C    T        0      0        2 
   7   chr7_90731830     AKia    C    T        0      0        2 
   7   chr7_90731830     AOna    C    T        0      0        2 
   7   chr7_90731830     ASom    C    T        0      0        2 
   7   chr7_90731830     HCab    C    T        1      2        2 
   7   chr7_90731830     HPrz    C    T        1      2        2 
   7   chr7_90731830     ZBoe    C    T        0      0        2 
   7   chr7_90731830     ZGre    C    T        0      0        2 
   7   chr7_90731830     ZHar    C    T        0      0        2 
   7   chr7_90731830   Sample    C    T        0      0        2 
   7   chr7_90734670     AAsi    A    C        0      0        2 
   7   chr7_90734670     AKia    A    C        0      0        2 
   7   chr7_90734670     AOna    A    C      0.5      1        2 
   7   chr7_90734670     ASom    A    C        0      0        2 
   7   chr7_90734670     HCab    A    C        0      0        2 
   7   chr7_90734670     HPrz    A    C        0      0        2 
   7   chr7_90734670     ZBoe    A    C        0      0        2 
   7   chr7_90734670     ZGre    A    C        0      0        2 
   7   chr7_90734670     ZHar    A    C        0      0        2 
   7   chr7_90734670   Sample    A    C        0      0        2 
   7   chr7_90737017     AAsi    A    G        0      0        2 
   7   chr7_90737017     AKia    A    G        1      2        2 
   7   chr7_90737017     AOna    A    G      0.5      1        2 
   7   chr7_90737017     ASom    A    G        0      0        2 
   7   chr7_90737017     HCab    A    G        0      0        2 
   7   chr7_90737017     HPrz    A    G        0      0        2 
   7   chr7_90737017     ZBoe    A    G        1      2        2 
   7   chr7_90737017     ZGre    A    G        1      2        2 
   7   chr7_90737017     ZHar    A    G        1      2        2 
   7   chr7_90737017   Sample    A    G        0      0        2 
   7   chr7_90740285     AAsi    C    T        0      0        2 
   7   chr7_90740285     AKia    C    T        0      0        2 
   7   chr7_90740285     AOna    C    T        0      0        2 
   7   chr7_90740285     ASom    C    T        0      0        2 
   7   chr7_90740285     HCab    C    T        0      0        2 
   7   chr7_90740285     HPrz    C    T        0      0        2 
   7   chr7_90740285     ZBoe    C    T        1      2        2 
   7   chr7_90740285     ZGre    C    T        1      2        2 
   7   chr7_90740285     ZHar    C    T        1      2        2 
   7   chr7_90740285   Sample    C    T        0      0        2 
   7   chr7_90750398     AAsi    G    A        0      0        2 
   7   chr7_90750398     AKia    G    A        0      0        2 
   7   chr7_90750398     AOna    G    A        0      0        2 
   7   chr7_90750398     ASom    G    A        0      0        2 
   7   chr7_90750398     HCab    G    A        0      0        2 
   7   chr7_90750398     HPrz    G    A        0      0        2 
   7   chr7_90750398     ZBoe    G    A      0.5      1        2 
   7   chr7_90750398     ZGre    G    A        1      2        2 
   7   chr7_90750398     ZHar    G    A      0.5      1        2 
   7   chr7_90750398   Sample    G    A        0      0        2 
   7   chr7_90753093     AAsi    G    A        0      0        2 
   7   chr7_90753093     AKia    G    A        1      2        2 
   7   chr7_90753093     AOna    G    A        1      2        2 
   7   chr7_90753093     ASom    G    A        0      0        2 
   7   chr7_90753093     HCab    G    A        0      0        2 
   7   chr7_90753093     HPrz    G    A        0      0        2 
   7   chr7_90753093     ZBoe    G    A        0      0        2 
   7   chr7_90753093     ZGre    G    A        0      0        2 
   7   chr7_90753093     ZHar    G    A        0      0        2 
   7   chr7_90753093   Sample    G    A        0      0        2 
   7   chr7_90753114     AAsi    T    C        0      0        2 
   7   chr7_90753114     AKia    T    C        0      0        2 
   7   chr7_90753114     AOna    T    C        0      0        2 
   7   chr7_90753114     ASom    T    C        0      0        2 
   7   chr7_90753114     HCab    T    C        0      0        2 
   7   chr7_90753114     HPrz    T    C        0      0        2 
   7   chr7_90753114     ZBoe    T    C        0      0        2 
   7   chr7_90753114     ZGre    T    C      0.5      1        2 
   7   chr7_90753114     ZHar    T    C        0      0        2 
   7   chr7_90753114   Sample    T    C        0      0        2 
   7   chr7_90755321     AAsi    T    C        0      0        2 
   7   chr7_90755321     AKia    T    C        0      0        2 
   7   chr7_90755321     AOna    T    C        0      0        2 
   7   chr7_90755321     ASom    T    C        0      0        2 
   7   chr7_90755321     HCab    T    C        0      0        2 
   7   chr7_90755321     HPrz    T    C        0      0        2 
   7   chr7_90755321     ZBoe    T    C      0.5      1        2 
   7   chr7_90755321     ZGre    T    C        0      0        2 
   7   chr7_90755321     ZHar    T    C        0      0        2 
   7   chr7_90755321   Sample    T    C        0      0        2 
   7   chr7_90757091     AAsi    T    C      0.5      1        2 
   7   chr7_90757091     AKia    T    C        0      0        2 
   7   chr7_90757091     AOna    T    C        0      0        2 
   7   chr7_90757091     ASom    T    C        0      0        2 
   7   chr7_90757091     HCab    T    C        0      0        2 
   7   chr7_90757091     HPrz    T    C        0      0        2 
   7   chr7_90757091     ZBoe    T    C        0      0        2 
   7   chr7_90757091     ZGre    T    C        0      0        2 
   7   chr7_90757091     ZHar    T    C        0      0        2 
   7   chr7_90757091   Sample    T    C        0      0        2 
   7   chr7_90757307     AAsi    A    G        0      0        2 
   7   chr7_90757307     AKia    A    G      0.5      1        2 
   7   chr7_90757307     AOna    A    G        0      0        2 
   7   chr7_90757307     ASom    A    G        0      0        2 
   7   chr7_90757307     HCab    A    G        0      0        2 
   7   chr7_90757307     HPrz    A    G        0      0        2 
   7   chr7_90757307     ZBoe    A    G        0      0        2 
   7   chr7_90757307     ZGre    A    G        0      0        2 
   7   chr7_90757307     ZHar    A    G        0      0        2 
   7   chr7_90757307   Sample    A    G        0      0        2 
   7   chr7_90762129     AAsi    A    T        0      0        2 
   7   chr7_90762129     AKia    A    T        0      0        2 
   7   chr7_90762129     AOna    A    T        0      0        2 
   7   chr7_90762129     ASom    A    T        0      0        2 
   7   chr7_90762129     HCab    A    T        1      2        2 
   7   chr7_90762129     HPrz    A    T        1      2        2 
   7   chr7_90762129     ZBoe    A    T        0      0        2 
   7   chr7_90762129     ZGre    A    T        0      0        2 
   7   chr7_90762129     ZHar    A    T        0      0        2 
   7   chr7_90762129   Sample    A    T        0      0        2 
   7   chr7_90762238     AAsi    C    T        0      0        2 
   7   chr7_90762238     AKia    C    T        0      0        2 
   7   chr7_90762238     AOna    C    T        0      0        2 
   7   chr7_90762238     ASom    C    T        0      0        2 
   7   chr7_90762238     HCab    C    T        0      0        2 
   7   chr7_90762238     HPrz    C    T        0      0        2 
   7   chr7_90762238     ZBoe    C    T        0      0        2 
   7   chr7_90762238     ZGre    C    T        1      2        2 
   7   chr7_90762238     ZHar    C    T        0      0        2 
   7   chr7_90762238   Sample    C    T        0      0        2 
   7   chr7_90769302     AAsi    T    C        0      0        2 
   7   chr7_90769302     AKia    T    C        0      0        2 
   7   chr7_90769302     AOna    T    C        0      0        2 
   7   chr7_90769302     ASom    T    C        0      0        2 
   7   chr7_90769302     HCab    T    C        0      0        2 
   7   chr7_90769302     HPrz    T    C        0      0        2 
   7   chr7_90769302     ZBoe    T    C      0.5      1        2 
   7   chr7_90769302     ZGre    T    C        0      0        2 
   7   chr7_90769302     ZHar    T    C        0      0        2 
   7   chr7_90769302   Sample    T    C        0      0        2 
   7   chr7_90777759     AAsi    G    A        0      0        2 
   7   chr7_90777759     AKia    G    A        0      0        2 
   7   chr7_90777759     AOna    G    A        0      0        2 
   7   chr7_90777759     ASom    G    A        0      0        2 
   7   chr7_90777759     HCab    G    A        0      0        2 
   7   chr7_90777759     HPrz    G    A        0      0        2 
   7   chr7_90777759     ZBoe    G    A        0      0        2 
   7   chr7_90777759     ZGre    G    A      0.5      1        2 
   7   chr7_90777759     ZHar    G    A        0      0        2 
   7   chr7_90777759   Sample    G    A        0      0        2 
   7   chr7_90780953     AAsi    C    G        0      0        2 
   7   chr7_90780953     AKia    C    G        0      0        2 
   7   chr7_90780953     AOna    C    G        0      0        2 
   7   chr7_90780953     ASom    C    G        0      0        2 
   7   chr7_90780953     HCab    C    G        0      0        2 
   7   chr7_90780953     HPrz    C    G        0      0        2 
   7   chr7_90780953     ZBoe    C    G      0.5      1        2 
   7   chr7_90780953     ZGre    C    G        0      0        2 
   7   chr7_90780953     ZHar    C    G        0      0        2 
   7   chr7_90780953   Sample    C    G        0      0        2 
   7   chr7_90784146     AAsi    C    T      0.5      1        2 
   7   chr7_90784146     AKia    C    T        0      0        2 
   7   chr7_90784146     AOna    C    T        0      0        2 
   7   chr7_90784146     ASom    C    T        0      0        2 
   7   chr7_90784146     HCab    C    T        0      0        2 
   7   chr7_90784146     HPrz    C    T        0      0        2 
   7   chr7_90784146     ZBoe    C    T        0      0        2 
   7   chr7_90784146     ZGre    C    T        0      0        2 
   7   chr7_90784146     ZHar    C    T        0      0        2 
   7   chr7_90784146   Sample    C    T        0      0        2 
   7   chr7_90787159     AAsi    C    T        0      0        2 
   7   chr7_90787159     AKia    C    T        0      0        2 
   7   chr7_90787159     AOna    C    T      0.5      1        2 
   7   chr7_90787159     ASom    C    T        0      0        2 
   7   chr7_90787159     HCab    C    T        0      0        2 
   7   chr7_90787159     HPrz    C    T        0      0        2 
   7   chr7_90787159     ZBoe    C    T        0      0        2 
   7   chr7_90787159     ZGre    C    T        0      0        2 
   7   chr7_90787159     ZHar    C    T        0      0        2 
   7   chr7_90787159   Sample    C    T        0      0        2 
   7   chr7_90800680     AAsi    A    G        0      0        2 
   7   chr7_90800680     AKia    A    G        0      0        2 
   7   chr7_90800680     AOna    A    G        0      0        2 
   7   chr7_90800680     ASom    A    G        0      0        2 
   7   chr7_90800680     HCab    A    G        0      0        2 
   7   chr7_90800680     HPrz    A    G        0      0        2 
   7   chr7_90800680     ZBoe    A    G        0      0        2 
   7   chr7_90800680     ZGre    A    G        0      0        2 
   7   chr7_90800680     ZHar    A    G      0.5      1        2 
   7   chr7_90800680   Sample    A    G        0      0        2 
   7   chr7_90808711     AAsi    C    T        0      0        2 
   7   chr7_90808711     AKia    C    T        0      0        2 
   7   chr7_90808711     AOna    C    T        0      0        2 
   7   chr7_90808711     ASom    C    T        0      0        2 
   7   chr7_90808711     HCab    C    T        0      0        2 
   7   chr7_90808711     HPrz    C    T        0      0        2 
   7   chr7_90808711     ZBoe    C    T        0      0        2 
   7   chr7_90808711     ZGre    C    T        1      2        2 
   7   chr7_90808711     ZHar    C    T        0      0        2 
   7   chr7_90808711   Sample    C    T        0      0        2 
   7   chr7_90822874     AAsi    C    G        0      0        2 
   7   chr7_90822874     AKia    C    G        0      0        2 
   7   chr7_90822874     AOna    C    G        0      0        2 
   7   chr7_90822874     ASom    C    G        0      0        2 
   7   chr7_90822874     HCab    C    G        0      0        2 
   7   chr7_90822874     HPrz    C    G        0      0        2 
   7   chr7_90822874     ZBoe    C    G        0      0        2 
   7   chr7_90822874     ZGre    C    G        0      0        2 
   7   chr7_90822874     ZHar    C    G        1      2        2 
   7   chr7_90822874   Sample    C    G        0      0        2 
   7   chr7_90822997     AAsi    G    C        0      0        2 
   7   chr7_90822997     AKia    G    C        0      0        2 
   7   chr7_90822997     AOna    G    C        0      0        2 
   7   chr7_90822997     ASom    G    C        0      0        2 
   7   chr7_90822997     HCab    G    C        1      2        2 
   7   chr7_90822997     HPrz    G    C        1      2        2 
   7   chr7_90822997     ZBoe    G    C        0      0        2 
   7   chr7_90822997     ZGre    G    C        0      0        2 
   7   chr7_90822997     ZHar    G    C        0      0        2 
   7   chr7_90822997   Sample    G    C        0      0        2 
   7   chr7_90824142     AAsi    C    G      0.5      1        2 
   7   chr7_90824142     AKia    C    G        0      0        2 
   7   chr7_90824142     AOna    C    G        0      0        2 
   7   chr7_90824142     ASom    C    G        1      2        2 
   7   chr7_90824142     HCab    C    G        0      0        2 
   7   chr7_90824142     HPrz    C    G        0      0        2 
   7   chr7_90824142     ZBoe    C    G        0      0        2 
   7   chr7_90824142     ZGre    C    G        0      0        2 
   7   chr7_90824142     ZHar    C    G        0      0        2 
   7   chr7_90824142   Sample    C    G        0      0        2 
   7   chr7_90847118     AAsi    T    C        0      0        2 
   7   chr7_90847118     AKia    T    C        0      0        2 
   7   chr7_90847118     AOna    T    C        0      0        2 
   7   chr7_90847118     ASom    T    C        0      0        2 
   7   chr7_90847118     HCab    T    C        0      0        2 
   7   chr7_90847118     HPrz    T    C        0      0        2 
   7   chr7_90847118     ZBoe    T    C        0      0        2 
   7   chr7_90847118     ZGre    T    C        0      0        2 
   7   chr7_90847118     ZHar    T    C      0.5      1        2 
   7   chr7_90847118   Sample    T    C        0      0        2 
   7   chr7_90847834     AAsi    T    C        0      0        2 
   7   chr7_90847834     AKia    T    C        0      0        2 
   7   chr7_90847834     AOna    T    C        0      0        2 
   7   chr7_90847834     ASom    T    C        0      0        2 
   7   chr7_90847834     HCab    T    C        0      0        2 
   7   chr7_90847834     HPrz    T    C        0      0        2 
   7   chr7_90847834     ZBoe    T    C      0.5      1        2 
   7   chr7_90847834     ZGre    T    C        0      0        2 
   7   chr7_90847834     ZHar    T    C        0      0        2 
   7   chr7_90847834   Sample    T    C        0      0        2 
   7   chr7_90855846     AAsi    A    G        0      0        2 
   7   chr7_90855846     AKia    A    G        1      2        2 
   7   chr7_90855846     AOna    A    G        0      0        2 
   7   chr7_90855846     ASom    A    G        0      0        2 
   7   chr7_90855846     HCab    A    G        0      0        2 
   7   chr7_90855846     HPrz    A    G        0      0        2 
   7   chr7_90855846     ZBoe    A    G        0      0        2 
   7   chr7_90855846     ZGre    A    G        0      0        2 
   7   chr7_90855846     ZHar    A    G        0      0        2 
   7   chr7_90855846   Sample    A    G        0      0        2 
   7   chr7_90857160     AAsi    C    G        0      0        2 
   7   chr7_90857160     AKia    C    G        0      0        2 
   7   chr7_90857160     AOna    C    G        0      0        2 
   7   chr7_90857160     ASom    C    G        0      0        2 
   7   chr7_90857160     HCab    C    G        0      0        2 
   7   chr7_90857160     HPrz    C    G        0      0        2 
   7   chr7_90857160     ZBoe    C    G        0      0        2 
   7   chr7_90857160     ZGre    C    G        0      0        2 
   7   chr7_90857160     ZHar    C    G        1      2        2 
   7   chr7_90857160   Sample    C    G        0      0        2 
   7   chr7_90860838     AAsi    A    G        0      0        2 
   7   chr7_90860838     AKia    A    G        0      0        2 
   7   chr7_90860838     AOna    A    G        0      0        2 
   7   chr7_90860838     ASom    A    G        0      0        2 
   7   chr7_90860838     HCab    A    G        0      0        2 
   7   chr7_90860838     HPrz    A    G        0      0        2 
   7   chr7_90860838     ZBoe    A    G      0.5      1        2 
   7   chr7_90860838     ZGre    A    G        0      0        2 
   7   chr7_90860838     ZHar    A    G        0      0        2 
   7   chr7_90860838   Sample    A    G        0      0        2 
   7   chr7_90870243     AAsi    C    A      0.5      1        2 
   7   chr7_90870243     AKia    C    A        0      0        2 
   7   chr7_90870243     AOna    C    A        0      0        2 
   7   chr7_90870243     ASom    C    A        1      2        2 
   7   chr7_90870243     HCab    C    A        0      0        2 
   7   chr7_90870243     HPrz    C    A        0      0        2 
   7   chr7_90870243     ZBoe    C    A        0      0        2 
   7   chr7_90870243     ZGre    C    A        0      0        2 
   7   chr7_90870243     ZHar    C    A        0      0        2 
   7   chr7_90870243   Sample    C    A        0      0        2 
   7   chr7_90881856     AAsi    G    A        0      0        2 
   7   chr7_90881856     AKia    G    A        0      0        2 
   7   chr7_90881856     AOna    G    A        0      0        2 
   7   chr7_90881856     ASom    G    A        0      0        2 
   7   chr7_90881856     HCab    G    A        1      2        2 
   7   chr7_90881856     HPrz    G    A      0.5      1        2 
   7   chr7_90881856     ZBoe    G    A        0      0        2 
   7   chr7_90881856     ZGre    G    A        0      0        2 
   7   chr7_90881856     ZHar    G    A        0      0        2 
   7   chr7_90881856   Sample    G    A        0      0        2 
   7   chr7_90891225     AAsi    C    T        0      0        2 
   7   chr7_90891225     AKia    C    T        0      0        2 
   7   chr7_90891225     AOna    C    T        0      0        2 
   7   chr7_90891225     ASom    C    T        0      0        2 
   7   chr7_90891225     HCab    C    T      0.5      1        2 
   7   chr7_90891225     HPrz    C    T      0.5      1        2 
   7   chr7_90891225     ZBoe    C    T        0      0        2 
   7   chr7_90891225     ZGre    C    T        0      0        2 
   7   chr7_90891225     ZHar    C    T        0      0        2 
   7   chr7_90891225   Sample    C    T        0      0        2 
   7   chr7_90893747     AAsi    A    G        0      0        2 
   7   chr7_90893747     AKia    A    G        0      0        2 
   7   chr7_90893747     AOna    A    G        0      0        2 
   7   chr7_90893747     ASom    A    G        0      0        2 
   7   chr7_90893747     HCab    A    G        0      0        2 
   7   chr7_90893747     HPrz    A    G        0      0        2 
   7   chr7_90893747     ZBoe    A    G        0      0        2 
   7   chr7_90893747     ZGre    A    G        1      2        2 
   7   chr7_90893747     ZHar    A    G        0      0        2 
   7   chr7_90893747   Sample    A    G        0      0        2 
   7   chr7_90895138     AAsi    C    T        0      0        2 
   7   chr7_90895138     AKia    C    T        0      0        2 
   7   chr7_90895138     AOna    C    T        0      0        2 
   7   chr7_90895138     ASom    C    T        0      0        2 
   7   chr7_90895138     HCab    C    T        1      2        2 
   7   chr7_90895138     HPrz    C    T        1      2        2 
   7   chr7_90895138     ZBoe    C    T        0      0        2 
   7   chr7_90895138     ZGre    C    T        0      0        2 
   7   chr7_90895138     ZHar    C    T        0      0        2 
   7   chr7_90895138   Sample    C    T        0      0        2 
   7   chr7_90896781     AAsi    G    A        0      0        2 
   7   chr7_90896781     AKia    G    A      0.5      1        2 
   7   chr7_90896781     AOna    G    A      0.5      1        2 
   7   chr7_90896781     ASom    G    A        0      0        2 
   7   chr7_90896781     HCab    G    A        0      0        2 
   7   chr7_90896781     HPrz    G    A        0      0        2 
   7   chr7_90896781     ZBoe    G    A        0      0        2 
   7   chr7_90896781     ZGre    G    A        0      0        2 
   7   chr7_90896781     ZHar    G    A        0      0        2 
   7   chr7_90896781   Sample    G    A        0      0        2 
   7   chr7_90896834     AAsi    A    G        0      0        2 
   7   chr7_90896834     AKia    A    G        0      0        2 
   7   chr7_90896834     AOna    A    G        0      0        2 
   7   chr7_90896834     ASom    A    G        1      2        2 
   7   chr7_90896834     HCab    A    G        0      0        2 
   7   chr7_90896834     HPrz    A    G        0      0        2 
   7   chr7_90896834     ZBoe    A    G        0      0        2 
   7   chr7_90896834     ZGre    A    G        0      0        2 
   7   chr7_90896834     ZHar    A    G        0      0        2 
   7   chr7_90896834   Sample    A    G        0      0        2 
   7   chr7_90897014     AAsi    A    T        0      0        2 
   7   chr7_90897014     AKia    A    T      0.5      1        2 
   7   chr7_90897014     AOna    A    T      0.5      1        2 
   7   chr7_90897014     ASom    A    T        0      0        2 
   7   chr7_90897014     HCab    A    T        0      0        2 
   7   chr7_90897014     HPrz    A    T        0      0        2 
   7   chr7_90897014     ZBoe    A    T        0      0        2 
   7   chr7_90897014     ZGre    A    T        0      0        2 
   7   chr7_90897014     ZHar    A    T        0      0        2 
   7   chr7_90897014   Sample    A    T        0      0        2 
   7   chr7_90898615     AAsi    T    C        0      0        2 
   7   chr7_90898615     AKia    T    C        0      0        2 
   7   chr7_90898615     AOna    T    C        0      0        2 
   7   chr7_90898615     ASom    T    C        0      0        2 
   7   chr7_90898615     HCab    T    C        0      0        2 
   7   chr7_90898615     HPrz    T    C        0      0        2 
   7   chr7_90898615     ZBoe    T    C        1      2        2 
   7   chr7_90898615     ZGre    T    C        1      2        2 
   7   chr7_90898615     ZHar    T    C        1      2        2 
   7   chr7_90898615   Sample    T    C        0      0        2 
   7   chr7_90903743     AAsi    C    A        0      0        2 
   7   chr7_90903743     AKia    C    A      0.5      1        2 
   7   chr7_90903743     AOna    C    A        1      2        2 
   7   chr7_90903743     ASom    C    A        0      0        2 
   7   chr7_90903743     HCab    C    A        0      0        2 
   7   chr7_90903743     HPrz    C    A        0      0        2 
   7   chr7_90903743     ZBoe    C    A        0      0        2 
   7   chr7_90903743     ZGre    C    A        0      0        2 
   7   chr7_90903743     ZHar    C    A        0      0        2 
   7   chr7_90903743   Sample    C    A        0      0        2 
   7   chr7_90904156     AAsi    T    C        0      0        2 
   7   chr7_90904156     AKia    T    C        0      0        2 
   7   chr7_90904156     AOna    T    C        0      0        2 
   7   chr7_90904156     ASom    T    C        0      0        2 
   7   chr7_90904156     HCab    T    C        1      2        2 
   7   chr7_90904156     HPrz    T    C      0.5      1        2 
   7   chr7_90904156     ZBoe    T    C        0      0        2 
   7   chr7_90904156     ZGre    T    C        0      0        2 
   7   chr7_90904156     ZHar    T    C        0      0        2 
   7   chr7_90904156   Sample    T    C        0      0        2 
   7   chr7_90915206     AAsi    C    T        0      0        2 
   7   chr7_90915206     AKia    C    T        1      2        2 
   7   chr7_90915206     AOna    C    T      0.5      1        2 
   7   chr7_90915206     ASom    C    T        0      0        2 
   7   chr7_90915206     HCab    C    T        0      0        2 
   7   chr7_90915206     HPrz    C    T        0      0        2 
   7   chr7_90915206     ZBoe    C    T        1      2        2 
   7   chr7_90915206     ZGre    C    T        1      2        2 
   7   chr7_90915206     ZHar    C    T        1      2        2 
   7   chr7_90915206   Sample    C    T        0      0        2 
   7   chr7_90920102     AAsi    C    G        0      0        2 
   7   chr7_90920102     AKia    C    G        0      0        2 
   7   chr7_90920102     AOna    C    G        0      0        2 
   7   chr7_90920102     ASom    C    G        0      0        2 
   7   chr7_90920102     HCab    C    G        1      2        2 
   7   chr7_90920102     HPrz    C    G        1      2        2 
   7   chr7_90920102     ZBoe    C    G        0      0        2 
   7   chr7_90920102     ZGre    C    G        0      0        2 
   7   chr7_90920102     ZHar    C    G        0      0        2 
   7   chr7_90920102   Sample    C    G        0      0        2 
   7   chr7_90925358     AAsi    C    G        0      0        2 
   7   chr7_90925358     AKia    C    G        0      0        2 
   7   chr7_90925358     AOna    C    G        0      0        2 
   7   chr7_90925358     ASom    C    G        0      0        2 
   7   chr7_90925358     HCab    C    G        0      0        2 
   7   chr7_90925358     HPrz    C    G        0      0        2 
   7   chr7_90925358     ZBoe    C    G        0      0        2 
   7   chr7_90925358     ZGre    C    G      0.5      1        2 
   7   chr7_90925358     ZHar    C    G        0      0        2 
   7   chr7_90925358   Sample    C    G        0      0        2 
   7   chr7_90927375     AAsi    A    G        0      0        2 
   7   chr7_90927375     AKia    A    G        1      2        2 
   7   chr7_90927375     AOna    A    G        0      0        2 
   7   chr7_90927375     ASom    A    G        0      0        2 
   7   chr7_90927375     HCab    A    G        0      0        2 
   7   chr7_90927375     HPrz    A    G        0      0        2 
   7   chr7_90927375     ZBoe    A    G        0      0        2 
   7   chr7_90927375     ZGre    A    G        0      0        2 
   7   chr7_90927375     ZHar    A    G        0      0        2 
   7   chr7_90927375   Sample    A    G        0      0        2 
   7   chr7_90933112     AAsi    A    T        0      0        2 
   7   chr7_90933112     AKia    A    T        0      0        2 
   7   chr7_90933112     AOna    A    T        0      0        2 
   7   chr7_90933112     ASom    A    T        0      0        2 
   7   chr7_90933112     HCab    A    T        1      2        2 
   7   chr7_90933112     HPrz    A    T      0.5      1        2 
   7   chr7_90933112     ZBoe    A    T        0      0        2 
   7   chr7_90933112     ZGre    A    T        0      0        2 
   7   chr7_90933112     ZHar    A    T        0      0        2 
   7   chr7_90933112   Sample    A    T        0      0        2 
   7   chr7_90939603     AAsi    G    A        0      0        2 
   7   chr7_90939603     AKia    G    A        0      0        2 
   7   chr7_90939603     AOna    G    A      0.5      1        2 
   7   chr7_90939603     ASom    G    A        0      0        2 
   7   chr7_90939603     HCab    G    A        0      0        2 
   7   chr7_90939603     HPrz    G    A        0      0        2 
   7   chr7_90939603     ZBoe    G    A        1      2        2 
   7   chr7_90939603     ZGre    G    A        1      2        2 
   7   chr7_90939603     ZHar    G    A        1      2        2 
   7   chr7_90939603   Sample    G    A        0      0        2 
   7   chr7_90942884     AAsi    C    T        1      2        2 
   7   chr7_90942884     AKia    C    T        0      0        2 
   7   chr7_90942884     AOna    C    T        0      0        2 
   7   chr7_90942884     ASom    C    T        1      2        2 
   7   chr7_90942884     HCab    C    T        0      0        2 
   7   chr7_90942884     HPrz    C    T        0      0        2 
   7   chr7_90942884     ZBoe    C    T        0      0        2 
   7   chr7_90942884     ZGre    C    T        0      0        2 
   7   chr7_90942884     ZHar    C    T        0      0        2 
   7   chr7_90942884   Sample    C    T        1      2        2 
   7   chr7_90954842     AAsi    T    C        0      0        2 
   7   chr7_90954842     AKia    T    C        0      0        2 
   7   chr7_90954842     AOna    T    C        0      0        2 
   7   chr7_90954842     ASom    T    C        0      0        2 
   7   chr7_90954842     HCab    T    C        1      2        2 
   7   chr7_90954842     HPrz    T    C        1      2        2 
   7   chr7_90954842     ZBoe    T    C        0      0        2 
   7   chr7_90954842     ZGre    T    C        0      0        2 
   7   chr7_90954842     ZHar    T    C        0      0        2 
   7   chr7_90954842   Sample    T    C        0      0        2 
   7   chr7_90957944     AAsi    A    C        1      2        2 
   7   chr7_90957944     AKia    A    C        0      0        2 
   7   chr7_90957944     AOna    A    C        0      0        2 
   7   chr7_90957944     ASom    A    C        1      2        2 
   7   chr7_90957944     HCab    A    C        0      0        2 
   7   chr7_90957944     HPrz    A    C        0      0        2 
   7   chr7_90957944     ZBoe    A    C      0.5      1        2 
   7   chr7_90957944     ZGre    A    C        0      0        2 
   7   chr7_90957944     ZHar    A    C        0      0        2 
   7   chr7_90957944   Sample    A    C        1      2        2 
   7   chr7_90965490     AAsi    T    C        0      0        2 
   7   chr7_90965490     AKia    T    C        0      0        2 
   7   chr7_90965490     AOna    T    C        0      0        2 
   7   chr7_90965490     ASom    T    C        0      0        2 
   7   chr7_90965490     HCab    T    C        0      0        2 
   7   chr7_90965490     HPrz    T    C        0      0        2 
   7   chr7_90965490     ZBoe    T    C        0      0        2 
   7   chr7_90965490     ZGre    T    C      0.5      1        2 
   7   chr7_90965490     ZHar    T    C        0      0        2 
   7   chr7_90965490   Sample    T    C        0      0        2 
   7   chr7_90967275     AAsi    T    G        0      0        2 
   7   chr7_90967275     AKia    T    G        0      0        2 
   7   chr7_90967275     AOna    T    G      0.5      1        2 
   7   chr7_90967275     ASom    T    G        0      0        2 
   7   chr7_90967275     HCab    T    G        0      0        2 
   7   chr7_90967275     HPrz    T    G        0      0        2 
   7   chr7_90967275     ZBoe    T    G        0      0        2 
   7   chr7_90967275     ZGre    T    G        0      0        2 
   7   chr7_90967275     ZHar    T    G        0      0        2 
   7   chr7_90967275   Sample    T    G        0      0        2 
   7   chr7_90968530     AAsi    G    C        0      0        2 
   7   chr7_90968530     AKia    G    C        0      0        2 
   7   chr7_90968530     AOna    G    C      0.5      1        2 
   7   chr7_90968530     ASom    G    C        0      0        2 
   7   chr7_90968530     HCab    G    C        0      0        2 
   7   chr7_90968530     HPrz    G    C        0      0        2 
   7   chr7_90968530     ZBoe    G    C        0      0        2 
   7   chr7_90968530     ZGre    G    C        0      0        2 
   7   chr7_90968530     ZHar    G    C        0      0        2 
   7   chr7_90968530   Sample    G    C        0      0        2 
   7   chr7_90980154     AAsi    A    G        0      0        2 
   7   chr7_90980154     AKia    A    G        0      0        2 
   7   chr7_90980154     AOna    A    G        0      0        2 
   7   chr7_90980154     ASom    A    G        0      0        2 
   7   chr7_90980154     HCab    A    G        0      0        2 
   7   chr7_90980154     HPrz    A    G        0      0        2 
   7   chr7_90980154     ZBoe    A    G        0      0        2 
   7   chr7_90980154     ZGre    A    G        1      2        2 
   7   chr7_90980154     ZHar    A    G        0      0        2 
   7   chr7_90980154   Sample    A    G        0      0        2 
   7   chr7_90998973     AAsi    A    T        0      0        2 
   7   chr7_90998973     AKia    A    T        1      2        2 
   7   chr7_90998973     AOna    A    T        1      2        2 
   7   chr7_90998973     ASom    A    T        0      0        2 
   7   chr7_90998973     HCab    A    T        1      2        2 
   7   chr7_90998973     HPrz    A    T        1      2        2 
   7   chr7_90998973     ZBoe    A    T        0      0        2 
   7   chr7_90998973     ZGre    A    T        0      0        2 
   7   chr7_90998973     ZHar    A    T        0      0        2 
   7   chr7_90998973   Sample    A    T        0      0        2 
   7   chr7_90999189     AAsi    T    C        0      0        2 
   7   chr7_90999189     AKia    T    C        0      0        2 
   7   chr7_90999189     AOna    T    C        0      0        2 
   7   chr7_90999189     ASom    T    C        0      0        2 
   7   chr7_90999189     HCab    T    C        0      0        2 
   7   chr7_90999189     HPrz    T    C        0      0        2 
   7   chr7_90999189     ZBoe    T    C        0      0        2 
   7   chr7_90999189     ZGre    T    C        0      0        2 
   7   chr7_90999189     ZHar    T    C        1      2        2 
   7   chr7_90999189   Sample    T    C        0      0        2 
   7   chr7_91001916     AAsi    G    C        0      0        2 
   7   chr7_91001916     AKia    G    C        0      0        2 
   7   chr7_91001916     AOna    G    C        0      0        2 
   7   chr7_91001916     ASom    G    C        1      2        2 
   7   chr7_91001916     HCab    G    C        0      0        2 
   7   chr7_91001916     HPrz    G    C        0      0        2 
   7   chr7_91001916     ZBoe    G    C        0      0        2 
   7   chr7_91001916     ZGre    G    C        0      0        2 
   7   chr7_91001916     ZHar    G    C        0      0        2 
   7   chr7_91001916   Sample    G    C        0      0        2 
   7   chr7_91007825     AAsi    C    G        0      0        2 
   7   chr7_91007825     AKia    C    G        1      2        2 
   7   chr7_91007825     AOna    C    G      0.5      1        2 
   7   chr7_91007825     ASom    C    G        0      0        2 
   7   chr7_91007825     HCab    C    G        0      0        2 
   7   chr7_91007825     HPrz    C    G        0      0        2 
   7   chr7_91007825     ZBoe    C    G        0      0        2 
   7   chr7_91007825     ZGre    C    G        0      0        2 
   7   chr7_91007825     ZHar    C    G        0      0        2 
   7   chr7_91007825   Sample    C    G        0      0        2 
   7   chr7_91010454     AAsi    G    A        0      0        2 
   7   chr7_91010454     AKia    G    A        1      2        2 
   7   chr7_91010454     AOna    G    A      0.5      1        2 
   7   chr7_91010454     ASom    G    A        0      0        2 
   7   chr7_91010454     HCab    G    A        1      2        2 
   7   chr7_91010454     HPrz    G    A        1      2        2 
   7   chr7_91010454     ZBoe    G    A        0      0        2 
   7   chr7_91010454     ZGre    G    A        1      2        2 
   7   chr7_91010454     ZHar    G    A        0      0        2 
   7   chr7_91010454   Sample    G    A        0      0        2 
   7   chr7_91017701     AAsi    G    A        0      0        2 
   7   chr7_91017701     AKia    G    A        1      2        2 
   7   chr7_91017701     AOna    G    A      0.5      1        2 
   7   chr7_91017701     ASom    G    A        0      0        2 
   7   chr7_91017701     HCab    G    A        0      0        2 
   7   chr7_91017701     HPrz    G    A        0      0        2 
   7   chr7_91017701     ZBoe    G    A        0      0        2 
   7   chr7_91017701     ZGre    G    A        0      0        2 
   7   chr7_91017701     ZHar    G    A        0      0        2 
   7   chr7_91017701   Sample    G    A        0      0        2 
   7   chr7_91030611     AAsi    A    G        0      0        2 
   7   chr7_91030611     AKia    A    G        0      0        2 
   7   chr7_91030611     AOna    A    G        0      0        2 
   7   chr7_91030611     ASom    A    G        0      0        2 
   7   chr7_91030611     HCab    A    G        0      0        2 
   7   chr7_91030611     HPrz    A    G        0      0        2 
   7   chr7_91030611     ZBoe    A    G        1      2        2 
   7   chr7_91030611     ZGre    A    G        0      0        2 
   7   chr7_91030611     ZHar    A    G        0      0        2 
   7   chr7_91030611   Sample    A    G        0      0        2 
   7   chr7_91030857     AAsi    T    C      0.5      1        2 
   7   chr7_91030857     AKia    T    C        0      0        2 
   7   chr7_91030857     AOna    T    C        0      0        2 
   7   chr7_91030857     ASom    T    C        0      0        2 
   7   chr7_91030857     HCab    T    C        0      0        2 
   7   chr7_91030857     HPrz    T    C        0      0        2 
   7   chr7_91030857     ZBoe    T    C        0      0        2 
   7   chr7_91030857     ZGre    T    C        0      0        2 
   7   chr7_91030857     ZHar    T    C        0      0        2 
   7   chr7_91030857   Sample    T    C        0      0        2 
   7   chr7_91033058     AAsi    C    G        0      0        2 
   7   chr7_91033058     AKia    C    G      0.5      1        2 
   7   chr7_91033058     AOna    C    G        0      0        2 
   7   chr7_91033058     ASom    C    G        0      0        2 
   7   chr7_91033058     HCab    C    G        0      0        2 
   7   chr7_91033058     HPrz    C    G        0      0        2 
   7   chr7_91033058     ZBoe    C    G        0      0        2 
   7   chr7_91033058     ZGre    C    G        0      0        2 
   7   chr7_91033058     ZHar    C    G        0      0        2 
   7   chr7_91033058   Sample    C    G        0      0        2 
   7   chr7_91044291     AAsi    A    G        0      0        2 
   7   chr7_91044291     AKia    A    G        0      0        2 
   7   chr7_91044291     AOna    A    G        0      0        2 
   7   chr7_91044291     ASom    A    G        0      0        2 
   7   chr7_91044291     HCab    A    G        0      0        2 
   7   chr7_91044291     HPrz    A    G      0.5      1        2 
   7   chr7_91044291     ZBoe    A    G        0      0        2 
   7   chr7_91044291     ZGre    A    G        0      0        2 
   7   chr7_91044291     ZHar    A    G        0      0        2 
   7   chr7_91044291   Sample    A    G        0      0        2 
   7   chr7_91053276     AAsi    A    G        0      0        2 
   7   chr7_91053276     AKia    A    G      0.5      1        2 
   7   chr7_91053276     AOna    A    G        0      0        2 
   7   chr7_91053276     ASom    A    G        0      0        2 
   7   chr7_91053276     HCab    A    G        0      0        2 
   7   chr7_91053276     HPrz    A    G        0      0        2 
   7   chr7_91053276     ZBoe    A    G        0      0        2 
   7   chr7_91053276     ZGre    A    G        0      0        2 
   7   chr7_91053276     ZHar    A    G        0      0        2 
   7   chr7_91053276   Sample    A    G        0      0        2 
   7   chr7_91053819     AAsi    A    G        0      0        2 
   7   chr7_91053819     AKia    A    G        0      0        2 
   7   chr7_91053819     AOna    A    G        0      0        2 
   7   chr7_91053819     ASom    A    G        0      0        2 
   7   chr7_91053819     HCab    A    G      0.5      1        2 
   7   chr7_91053819     HPrz    A    G        0      0        2 
   7   chr7_91053819     ZBoe    A    G        0      0        2 
   7   chr7_91053819     ZGre    A    G        0      0        2 
   7   chr7_91053819     ZHar    A    G        0      0        2 
   7   chr7_91053819   Sample    A    G        0      0        2 
   7   chr7_91054563     AAsi    A    C        0      0        2 
   7   chr7_91054563     AKia    A    C        0      0        2 
   7   chr7_91054563     AOna    A    C        0      0        2 
   7   chr7_91054563     ASom    A    C        0      0        2 
   7   chr7_91054563     HCab    A    C      0.5      1        2 
   7   chr7_91054563     HPrz    A    C        0      0        2 
   7   chr7_91054563     ZBoe    A    C        0      0        2 
   7   chr7_91054563     ZGre    A    C        0      0        2 
   7   chr7_91054563     ZHar    A    C        0      0        2 
   7   chr7_91054563   Sample    A    C        0      0        2 
   7   chr7_91060281     AAsi    T    C        0      0        2 
   7   chr7_91060281     AKia    T    C        0      0        2 
   7   chr7_91060281     AOna    T    C        0      0        2 
   7   chr7_91060281     ASom    T    C        0      0        2 
   7   chr7_91060281     HCab    T    C        0      0        2 
   7   chr7_91060281     HPrz    T    C        0      0        2 
   7   chr7_91060281     ZBoe    T    C      0.5      1        2 
   7   chr7_91060281     ZGre    T    C        0      0        2 
   7   chr7_91060281     ZHar    T    C        0      0        2 
   7   chr7_91060281   Sample    T    C        0      0        2 
   7   chr7_91064926     AAsi    G    T        0      0        2 
   7   chr7_91064926     AKia    G    T        0      0        2 
   7   chr7_91064926     AOna    G    T        0      0        2 
   7   chr7_91064926     ASom    G    T        0      0        2 
   7   chr7_91064926     HCab    G    T      0.5      1        2 
   7   chr7_91064926     HPrz    G    T      0.5      1        2 
   7   chr7_91064926     ZBoe    G    T        0      0        2 
   7   chr7_91064926     ZGre    G    T        0      0        2 
   7   chr7_91064926     ZHar    G    T        0      0        2 
   7   chr7_91064926   Sample    G    T        0      0        2 
   7   chr7_91072841     AAsi    G    C        0      0        2 
   7   chr7_91072841     AKia    G    C        0      0        2 
   7   chr7_91072841     AOna    G    C        0      0        2 
   7   chr7_91072841     ASom    G    C        0      0        2 
   7   chr7_91072841     HCab    G    C        0      0        2 
   7   chr7_91072841     HPrz    G    C        0      0        2 
   7   chr7_91072841     ZBoe    G    C      0.5      1        2 
   7   chr7_91072841     ZGre    G    C        0      0        2 
   7   chr7_91072841     ZHar    G    C        0      0        2 
   7   chr7_91072841   Sample    G    C        0      0        2 
   7   chr7_91079510     AAsi    C    G        0      0        2 
   7   chr7_91079510     AKia    C    G        0      0        2 
   7   chr7_91079510     AOna    C    G        0      0        2 
   7   chr7_91079510     ASom    C    G        0      0        2 
   7   chr7_91079510     HCab    C    G        0      0        2 
   7   chr7_91079510     HPrz    C    G        0      0        2 
   7   chr7_91079510     ZBoe    C    G      0.5      1        2 
   7   chr7_91079510     ZGre    C    G        0      0        2 
   7   chr7_91079510     ZHar    C    G        0      0        2 
   7   chr7_91079510   Sample    C    G        0      0        2 
   7   chr7_91085498     AAsi    G    A        0      0        2 
   7   chr7_91085498     AKia    G    A        0      0        2 
   7   chr7_91085498     AOna    G    A        0      0        2 
   7   chr7_91085498     ASom    G    A        0      0        2 
   7   chr7_91085498     HCab    G    A        0      0        2 
   7   chr7_91085498     HPrz    G    A        0      0        2 
   7   chr7_91085498     ZBoe    G    A        0      0        2 
   7   chr7_91085498     ZGre    G    A        0      0        2 
   7   chr7_91085498     ZHar    G    A      0.5      1        2 
   7   chr7_91085498   Sample    G    A        0      0        2 
   7   chr7_91092201     AAsi    T    C        0      0        2 
   7   chr7_91092201     AKia    T    C        0      0        2 
   7   chr7_91092201     AOna    T    C        0      0        2 
   7   chr7_91092201     ASom    T    C        0      0        2 
   7   chr7_91092201     HCab    T    C      0.5      1        2 
   7   chr7_91092201     HPrz    T    C      0.5      1        2 
   7   chr7_91092201     ZBoe    T    C        0      0        2 
   7   chr7_91092201     ZGre    T    C        0      0        2 
   7   chr7_91092201     ZHar    T    C        0      0        2 
   7   chr7_91092201   Sample    T    C        0      0        2 
   7   chr7_91095896     AAsi    C    T        0      0        2 
   7   chr7_91095896     AKia    C    T        0      0        2 
   7   chr7_91095896     AOna    C    T        0      0        2 
   7   chr7_91095896     ASom    C    T        0      0        2 
   7   chr7_91095896     HCab    C    T        0      0        2 
   7   chr7_91095896     HPrz    C    T        0      0        2 
   7   chr7_91095896     ZBoe    C    T        1      2        2 
   7   chr7_91095896     ZGre    C    T        0      0        2 
   7   chr7_91095896     ZHar    C    T      0.5      1        2 
   7   chr7_91095896   Sample    C    T        0      0        2 
   7   chr7_91097172     AAsi    C    T        0      0        2 
   7   chr7_91097172     AKia    C    T        0      0        2 
   7   chr7_91097172     AOna    C    T        0      0        2 
   7   chr7_91097172     ASom    C    T        0      0        2 
   7   chr7_91097172     HCab    C    T        1      2        2 
   7   chr7_91097172     HPrz    C    T      0.5      1        2 
   7   chr7_91097172     ZBoe    C    T        0      0        2 
   7   chr7_91097172     ZGre    C    T        0      0        2 
   7   chr7_91097172     ZHar    C    T        0      0        2 
   7   chr7_91097172   Sample    C    T        0      0        2 
   7   chr7_91100072     AAsi    A    C        0      0        2 
   7   chr7_91100072     AKia    A    C        0      0        2 
   7   chr7_91100072     AOna    A    C        0      0        2 
   7   chr7_91100072     ASom    A    C        0      0        2 
   7   chr7_91100072     HCab    A    C        0      0        2 
   7   chr7_91100072     HPrz    A    C        0      0        2 
   7   chr7_91100072     ZBoe    A    C        1      2        2 
   7   chr7_91100072     ZGre    A    C        1      2        2 
   7   chr7_91100072     ZHar    A    C        1      2        2 
   7   chr7_91100072   Sample    A    C        0      0        2 
   7   chr7_91112360     AAsi    T    C        0      0        2 
   7   chr7_91112360     AKia    T    C      0.5      1        2 
   7   chr7_91112360     AOna    T    C        0      0        2 
   7   chr7_91112360     ASom    T    C        0      0        2 
   7   chr7_91112360     HCab    T    C        0      0        2 
   7   chr7_91112360     HPrz    T    C        0      0        2 
   7   chr7_91112360     ZBoe    T    C        0      0        2 
   7   chr7_91112360     ZGre    T    C        0      0        2 
   7   chr7_91112360     ZHar    T    C        0      0        2 
   7   chr7_91112360   Sample    T    C        0      0        2 
   7   chr7_91126500     AAsi    C    A        0      0        2 
   7   chr7_91126500     AKia    C    A      0.5      1        2 
   7   chr7_91126500     AOna    C    A        0      0        2 
   7   chr7_91126500     ASom    C    A        0      0        2 
   7   chr7_91126500     HCab    C    A        0      0        2 
   7   chr7_91126500     HPrz    C    A        0      0        2 
   7   chr7_91126500     ZBoe    C    A        0      0        2 
   7   chr7_91126500     ZGre    C    A        0      0        2 
   7   chr7_91126500     ZHar    C    A        0      0        2 
   7   chr7_91126500   Sample    C    A        0      0        2 
   7   chr7_91134352     AAsi    C    T        0      0        2 
   7   chr7_91134352     AKia    C    T        0      0        2 
   7   chr7_91134352     AOna    C    T        0      0        2 
   7   chr7_91134352     ASom    C    T        0      0        2 
   7   chr7_91134352     HCab    C    T        1      2        2 
   7   chr7_91134352     HPrz    C    T        1      2        2 
   7   chr7_91134352     ZBoe    C    T        0      0        2 
   7   chr7_91134352     ZGre    C    T        0      0        2 
   7   chr7_91134352     ZHar    C    T        0      0        2 
   7   chr7_91134352   Sample    C    T        0      0        2 
   7   chr7_91136496     AAsi    G    A        0      0        2 
   7   chr7_91136496     AKia    G    A        0      0        2 
   7   chr7_91136496     AOna    G    A        0      0        2 
   7   chr7_91136496     ASom    G    A        0      0        2 
   7   chr7_91136496     HCab    G    A        0      0        2 
   7   chr7_91136496     HPrz    G    A        0      0        2 
   7   chr7_91136496     ZBoe    G    A        0      0        2 
   7   chr7_91136496     ZGre    G    A        0      0        2 
   7   chr7_91136496     ZHar    G    A      0.5      1        2 
   7   chr7_91136496   Sample    G    A        0      0        2 
   7   chr7_91139629     AAsi    A    G        0      0        2 
   7   chr7_91139629     AKia    A    G        0      0        2 
   7   chr7_91139629     AOna    A    G        0      0        2 
   7   chr7_91139629     ASom    A    G        0      0        2 
   7   chr7_91139629     HCab    A    G        1      2        2 
   7   chr7_91139629     HPrz    A    G        1      2        2 
   7   chr7_91139629     ZBoe    A    G        0      0        2 
   7   chr7_91139629     ZGre    A    G        0      0        2 
   7   chr7_91139629     ZHar    A    G        0      0        2 
   7   chr7_91139629   Sample    A    G        0      0        2 
   7   chr7_91139722     AAsi    T    A        0      0        2 
   7   chr7_91139722     AKia    T    A        0      0        2 
   7   chr7_91139722     AOna    T    A        1      2        2 
   7   chr7_91139722     ASom    T    A        0      0        2 
   7   chr7_91139722     HCab    T    A        0      0        2 
   7   chr7_91139722     HPrz    T    A        0      0        2 
   7   chr7_91139722     ZBoe    T    A        0      0        2 
   7   chr7_91139722     ZGre    T    A        0      0        2 
   7   chr7_91139722     ZHar    T    A        0      0        2 
   7   chr7_91139722   Sample    T    A        0      0        2 
   7   chr7_91148280     AAsi    C    T        0      0        2 
   7   chr7_91148280     AKia    C    T        0      0        2 
   7   chr7_91148280     AOna    C    T        0      0        2 
   7   chr7_91148280     ASom    C    T        0      0        2 
   7   chr7_91148280     HCab    C    T      0.5      1        2 
   7   chr7_91148280     HPrz    C    T        1      2        2 
   7   chr7_91148280     ZBoe    C    T        0      0        2 
   7   chr7_91148280     ZGre    C    T        0      0        2 
   7   chr7_91148280     ZHar    C    T        0      0        2 
   7   chr7_91148280   Sample    C    T        0      0        2 
   7   chr7_91153940     AAsi    A    G        0      0        2 
   7   chr7_91153940     AKia    A    G        0      0        2 
   7   chr7_91153940     AOna    A    G      0.5      1        2 
   7   chr7_91153940     ASom    A    G        0      0        2 
   7   chr7_91153940     HCab    A    G        0      0        2 
   7   chr7_91153940     HPrz    A    G        0      0        2 
   7   chr7_91153940     ZBoe    A    G        0      0        2 
   7   chr7_91153940     ZGre    A    G        0      0        2 
   7   chr7_91153940     ZHar    A    G        0      0        2 
   7   chr7_91153940   Sample    A    G        0      0        2 
   7   chr7_91158682     AAsi    T    C        0      0        2 
   7   chr7_91158682     AKia    T    C        1      2        2 
   7   chr7_91158682     AOna    T    C        0      0        2 
   7   chr7_91158682     ASom    T    C        0      0        2 
   7   chr7_91158682     HCab    T    C        0      0        2 
   7   chr7_91158682     HPrz    T    C        0      0        2 
   7   chr7_91158682     ZBoe    T    C        0      0        2 
   7   chr7_91158682     ZGre    T    C        0      0        2 
   7   chr7_91158682     ZHar    T    C        0      0        2 
   7   chr7_91158682   Sample    T    C        0      0        2 
   7   chr7_91164386     AAsi    T    A        0      0        2 
   7   chr7_91164386     AKia    T    A        0      0        2 
   7   chr7_91164386     AOna    T    A        0      0        2 
   7   chr7_91164386     ASom    T    A        0      0        2 
   7   chr7_91164386     HCab    T    A        0      0        2 
   7   chr7_91164386     HPrz    T    A        0      0        2 
   7   chr7_91164386     ZBoe    T    A      0.5      1        2 
   7   chr7_91164386     ZGre    T    A        0      0        2 
   7   chr7_91164386     ZHar    T    A        0      0        2 
   7   chr7_91164386   Sample    T    A        0      0        2 
   7   chr7_91166994     AAsi    A    G        0      0        2 
   7   chr7_91166994     AKia    A    G        0      0        2 
   7   chr7_91166994     AOna    A    G        0      0        2 
   7   chr7_91166994     ASom    A    G        0      0        2 
   7   chr7_91166994     HCab    A    G        1      2        2 
   7   chr7_91166994     HPrz    A    G        1      2        2 
   7   chr7_91166994     ZBoe    A    G        0      0        2 
   7   chr7_91166994     ZGre    A    G        0      0        2 
   7   chr7_91166994     ZHar    A    G        0      0        2 
   7   chr7_91166994   Sample    A    G        0      0        2 
   7   chr7_91183640     AAsi    C    T        0      0        2 
   7   chr7_91183640     AKia    C    T        0      0        2 
   7   chr7_91183640     AOna    C    T        0      0        2 
   7   chr7_91183640     ASom    C    T        0      0        2 
   7   chr7_91183640     HCab    C    T        1      2        2 
   7   chr7_91183640     HPrz    C    T        1      2        2 
   7   chr7_91183640     ZBoe    C    T        0      0        2 
   7   chr7_91183640     ZGre    C    T        0      0        2 
   7   chr7_91183640     ZHar    C    T        0      0        2 
   7   chr7_91183640   Sample    C    T        0      0        2 
   7   chr7_91191439     AAsi    A    G        0      0        2 
   7   chr7_91191439     AKia    A    G        0      0        2 
   7   chr7_91191439     AOna    A    G        0      0        2 
   7   chr7_91191439     ASom    A    G        0      0        2 
   7   chr7_91191439     HCab    A    G        1      2        2 
   7   chr7_91191439     HPrz    A    G        1      2        2 
   7   chr7_91191439     ZBoe    A    G        0      0        2 
   7   chr7_91191439     ZGre    A    G        0      0        2 
   7   chr7_91191439     ZHar    A    G        0      0        2 
   7   chr7_91191439   Sample    A    G        0      0        2 
   7   chr7_91201644     AAsi    A    C        0      0        2 
   7   chr7_91201644     AKia    A    C        0      0        2 
   7   chr7_91201644     AOna    A    C        0      0        2 
   7   chr7_91201644     ASom    A    C        0      0        2 
   7   chr7_91201644     HCab    A    C        1      2        2 
   7   chr7_91201644     HPrz    A    C        1      2        2 
   7   chr7_91201644     ZBoe    A    C        0      0        2 
   7   chr7_91201644     ZGre    A    C        0      0        2 
   7   chr7_91201644     ZHar    A    C        0      0        2 
   7   chr7_91201644   Sample    A    C        0      0        2 
   7   chr7_91201999     AAsi    A    G        0      0        2 
   7   chr7_91201999     AKia    A    G        0      0        2 
   7   chr7_91201999     AOna    A    G        0      0        2 
   7   chr7_91201999     ASom    A    G        0      0        2 
   7   chr7_91201999     HCab    A    G        1      2        2 
   7   chr7_91201999     HPrz    A    G        1      2        2 
   7   chr7_91201999     ZBoe    A    G        0      0        2 
   7   chr7_91201999     ZGre    A    G        0      0        2 
   7   chr7_91201999     ZHar    A    G        0      0        2 
   7   chr7_91201999   Sample    A    G        0      0        2 
   7   chr7_91202865     AAsi    T    G        0      0        2 
   7   chr7_91202865     AKia    T    G        0      0        2 
   7   chr7_91202865     AOna    T    G        0      0        2 
   7   chr7_91202865     ASom    T    G        0      0        2 
   7   chr7_91202865     HCab    T    G        1      2        2 
   7   chr7_91202865     HPrz    T    G        1      2        2 
   7   chr7_91202865     ZBoe    T    G        0      0        2 
   7   chr7_91202865     ZGre    T    G        0      0        2 
   7   chr7_91202865     ZHar    T    G        0      0        2 
   7   chr7_91202865   Sample    T    G        0      0        2 
   7   chr7_91209502     AAsi    A    G        0      0        2 
   7   chr7_91209502     AKia    A    G        1      2        2 
   7   chr7_91209502     AOna    A    G        1      2        2 
   7   chr7_91209502     ASom    A    G        0      0        2 
   7   chr7_91209502     HCab    A    G        0      0        2 
   7   chr7_91209502     HPrz    A    G        0      0        2 
   7   chr7_91209502     ZBoe    A    G        0      0        2 
   7   chr7_91209502     ZGre    A    G        0      0        2 
   7   chr7_91209502     ZHar    A    G        0      0        2 
   7   chr7_91209502   Sample    A    G        0      0        2 
   7   chr7_91216078     AAsi    G    A        0      0        2 
   7   chr7_91216078     AKia    G    A        0      0        2 
   7   chr7_91216078     AOna    G    A        0      0        2 
   7   chr7_91216078     ASom    G    A        0      0        2 
   7   chr7_91216078     HCab    G    A        0      0        2 
   7   chr7_91216078     HPrz    G    A        0      0        2 
   7   chr7_91216078     ZBoe    G    A        1      2        2 
   7   chr7_91216078     ZGre    G    A        0      0        2 
   7   chr7_91216078     ZHar    G    A        1      2        2 
   7   chr7_91216078   Sample    G    A        0      0        2 
   7   chr7_91223814     AAsi    C    T        1      2        2 
   7   chr7_91223814     AKia    C    T        1      2        2 
   7   chr7_91223814     AOna    C    T        1      2        2 
   7   chr7_91223814     ASom    C    T        1      2        2 
   7   chr7_91223814     HCab    C    T        0      0        2 
   7   chr7_91223814     HPrz    C    T        0      0        2 
   7   chr7_91223814     ZBoe    C    T        0      0        2 
   7   chr7_91223814     ZGre    C    T        0      0        2 
   7   chr7_91223814     ZHar    C    T        0      0        2 
   7   chr7_91223814   Sample    C    T        1      2        2 
   7   chr7_91228208     AAsi    G    C        0      0        2 
   7   chr7_91228208     AKia    G    C        0      0        2 
   7   chr7_91228208     AOna    G    C      0.5      1        2 
   7   chr7_91228208     ASom    G    C        0      0        2 
   7   chr7_91228208     HCab    G    C        0      0        2 
   7   chr7_91228208     HPrz    G    C        0      0        2 
   7   chr7_91228208     ZBoe    G    C        0      0        2 
   7   chr7_91228208     ZGre    G    C        0      0        2 
   7   chr7_91228208     ZHar    G    C        0      0        2 
   7   chr7_91228208   Sample    G    C        0      0        2 
   7   chr7_91231196     AAsi    C    T        0      0        2 
   7   chr7_91231196     AKia    C    T        0      0        2 
   7   chr7_91231196     AOna    C    T        0      0        2 
   7   chr7_91231196     ASom    C    T        0      0        2 
   7   chr7_91231196     HCab    C    T        1      2        2 
   7   chr7_91231196     HPrz    C    T        1      2        2 
   7   chr7_91231196     ZBoe    C    T        0      0        2 
   7   chr7_91231196     ZGre    C    T        0      0        2 
   7   chr7_91231196     ZHar    C    T        0      0        2 
   7   chr7_91231196   Sample    C    T        0      0        2 
   7   chr7_91245469     AAsi    T    C        0      0        2 
   7   chr7_91245469     AKia    T    C        0      0        2 
   7   chr7_91245469     AOna    T    C        0      0        2 
   7   chr7_91245469     ASom    T    C        0      0        2 
   7   chr7_91245469     HCab    T    C      0.5      1        2 
   7   chr7_91245469     HPrz    T    C      0.5      1        2 
   7   chr7_91245469     ZBoe    T    C        0      0        2 
   7   chr7_91245469     ZGre    T    C        0      0        2 
   7   chr7_91245469     ZHar    T    C        0      0        2 
   7   chr7_91245469   Sample    T    C        0      0        2 
   7   chr7_91247648     AAsi    A    G      0.5      1        2 
   7   chr7_91247648     AKia    A    G        0      0        2 
   7   chr7_91247648     AOna    A    G        0      0        2 
   7   chr7_91247648     ASom    A    G        0      0        2 
   7   chr7_91247648     HCab    A    G        0      0        2 
   7   chr7_91247648     HPrz    A    G        0      0        2 
   7   chr7_91247648     ZBoe    A    G        0      0        2 
   7   chr7_91247648     ZGre    A    G        0      0        2 
   7   chr7_91247648     ZHar    A    G        0      0        2 
   7   chr7_91247648   Sample    A    G        0      0        2 
   7   chr7_91255169     AAsi    G    C        0      0        2 
   7   chr7_91255169     AKia    G    C        1      2        2 
   7   chr7_91255169     AOna    G    C        1      2        2 
   7   chr7_91255169     ASom    G    C        0      0        2 
   7   chr7_91255169     HCab    G    C        1      2        2 
   7   chr7_91255169     HPrz    G    C        1      2        2 
   7   chr7_91255169     ZBoe    G    C        0      0        2 
   7   chr7_91255169     ZGre    G    C        0      0        2 
   7   chr7_91255169     ZHar    G    C        0      0        2 
   7   chr7_91255169   Sample    G    C        0      0        2 
   7   chr7_91272592     AAsi    A    T      0.5      1        2 
   7   chr7_91272592     AKia    A    T        0      0        2 
   7   chr7_91272592     AOna    A    T        0      0        2 
   7   chr7_91272592     ASom    A    T        0      0        2 
   7   chr7_91272592     HCab    A    T        0      0        2 
   7   chr7_91272592     HPrz    A    T        0      0        2 
   7   chr7_91272592     ZBoe    A    T        0      0        2 
   7   chr7_91272592     ZGre    A    T        0      0        2 
   7   chr7_91272592     ZHar    A    T        0      0        2 
   7   chr7_91272592   Sample    A    T        0      0        2 
   7   chr7_91276431     AAsi    T    C        0      0        2 
   7   chr7_91276431     AKia    T    C        0      0        2 
   7   chr7_91276431     AOna    T    C        0      0        2 
   7   chr7_91276431     ASom    T    C        0      0        2 
   7   chr7_91276431     HCab    T    C        1      2        2 
   7   chr7_91276431     HPrz    T    C        1      2        2 
   7   chr7_91276431     ZBoe    T    C        0      0        2 
   7   chr7_91276431     ZGre    T    C        0      0        2 
   7   chr7_91276431     ZHar    T    C        0      0        2 
   7   chr7_91276431   Sample    T    C        0      0        2 
   7   chr7_91286648     AAsi    G    A        0      0        2 
   7   chr7_91286648     AKia    G    A        0      0        2 
   7   chr7_91286648     AOna    G    A        0      0        2 
   7   chr7_91286648     ASom    G    A        0      0        2 
   7   chr7_91286648     HCab    G    A        1      2        2 
   7   chr7_91286648     HPrz    G    A        1      2        2 
   7   chr7_91286648     ZBoe    G    A        0      0        2 
   7   chr7_91286648     ZGre    G    A        0      0        2 
   7   chr7_91286648     ZHar    G    A        0      0        2 
   7   chr7_91286648   Sample    G    A        0      0        2 
   7   chr7_91295636     AAsi    A    C        0      0        2 
   7   chr7_91295636     AKia    A    C        0      0        2 
   7   chr7_91295636     AOna    A    C        0      0        2 
   7   chr7_91295636     ASom    A    C        0      0        2 
   7   chr7_91295636     HCab    A    C        1      2        2 
   7   chr7_91295636     HPrz    A    C        1      2        2 
   7   chr7_91295636     ZBoe    A    C        0      0        2 
   7   chr7_91295636     ZGre    A    C        0      0        2 
   7   chr7_91295636     ZHar    A    C        0      0        2 
   7   chr7_91295636   Sample    A    C        0      0        2 
   7   chr7_91302486     AAsi    C    A        0      0        2 
   7   chr7_91302486     AKia    C    A        0      0        2 
   7   chr7_91302486     AOna    C    A      0.5      1        2 
   7   chr7_91302486     ASom    C    A        0      0        2 
   7   chr7_91302486     HCab    C    A        0      0        2 
   7   chr7_91302486     HPrz    C    A        0      0        2 
   7   chr7_91302486     ZBoe    C    A        0      0        2 
   7   chr7_91302486     ZGre    C    A        0      0        2 
   7   chr7_91302486     ZHar    C    A        0      0        2 
   7   chr7_91302486   Sample    C    A        0      0        2 
   7   chr7_91302962     AAsi    C    T        0      0        2 
   7   chr7_91302962     AKia    C    T        0      0        2 
   7   chr7_91302962     AOna    C    T        0      0        2 
   7   chr7_91302962     ASom    C    T        0      0        2 
   7   chr7_91302962     HCab    C    T      0.5      1        2 
   7   chr7_91302962     HPrz    C    T        0      0        2 
   7   chr7_91302962     ZBoe    C    T        0      0        2 
   7   chr7_91302962     ZGre    C    T        0      0        2 
   7   chr7_91302962     ZHar    C    T        0      0        2 
   7   chr7_91302962   Sample    C    T        0      0        2 
   7   chr7_91310553     AAsi    C    T        0      0        2 
   7   chr7_91310553     AKia    C    T        0      0        2 
   7   chr7_91310553     AOna    C    T        0      0        2 
   7   chr7_91310553     ASom    C    T        0      0        2 
   7   chr7_91310553     HCab    C    T        1      2        2 
   7   chr7_91310553     HPrz    C    T        1      2        2 
   7   chr7_91310553     ZBoe    C    T        0      0        2 
   7   chr7_91310553     ZGre    C    T        0      0        2 
   7   chr7_91310553     ZHar    C    T        0      0        2 
   7   chr7_91310553   Sample    C    T        0      0        2 
   7   chr7_91326633     AAsi    G    T        0      0        2 
   7   chr7_91326633     AKia    G    T        0      0        2 
   7   chr7_91326633     AOna    G    T        0      0        2 
   7   chr7_91326633     ASom    G    T        0      0        2 
   7   chr7_91326633     HCab    G    T      0.5      1        2 
   7   chr7_91326633     HPrz    G    T        1      2        2 
   7   chr7_91326633     ZBoe    G    T        0      0        2 
   7   chr7_91326633     ZGre    G    T        0      0        2 
   7   chr7_91326633     ZHar    G    T        0      0        2 
   7   chr7_91326633   Sample    G    T        0      0        2 
   7   chr7_91331389     AAsi    T    C        0      0        2 
   7   chr7_91331389     AKia    T    C        0      0        2 
   7   chr7_91331389     AOna    T    C        0      0        2 
   7   chr7_91331389     ASom    T    C        0      0        2 
   7   chr7_91331389     HCab    T    C      0.5      1        2 
   7   chr7_91331389     HPrz    T    C        0      0        2 
   7   chr7_91331389     ZBoe    T    C        0      0        2 
   7   chr7_91331389     ZGre    T    C        0      0        2 
   7   chr7_91331389     ZHar    T    C        0      0        2 
   7   chr7_91331389   Sample    T    C        0      0        2 
   7   chr7_91335164     AAsi    A    C        0      0        2 
   7   chr7_91335164     AKia    A    C        0      0        2 
   7   chr7_91335164     AOna    A    C        0      0        2 
   7   chr7_91335164     ASom    A    C        0      0        2 
   7   chr7_91335164     HCab    A    C      0.5      1        2 
   7   chr7_91335164     HPrz    A    C        1      2        2 
   7   chr7_91335164     ZBoe    A    C        0      0        2 
   7   chr7_91335164     ZGre    A    C        0      0        2 
   7   chr7_91335164     ZHar    A    C        0      0        2 
   7   chr7_91335164   Sample    A    C        0      0        2 
   7   chr7_91337775     AAsi    A    C        1      2        2 
   7   chr7_91337775     AKia    A    C        0      0        2 
   7   chr7_91337775     AOna    A    C        0      0        2 
   7   chr7_91337775     ASom    A    C        1      2        2 
   7   chr7_91337775     HCab    A    C        0      0        2 
   7   chr7_91337775     HPrz    A    C        0      0        2 
   7   chr7_91337775     ZBoe    A    C        0      0        2 
   7   chr7_91337775     ZGre    A    C        0      0        2 
   7   chr7_91337775     ZHar    A    C        0      0        2 
   7   chr7_91337775   Sample    A    C        1      2        2 
   7   chr7_91340625     AAsi    C    A      0.5      1        2 
   7   chr7_91340625     AKia    C    A        0      0        2 
   7   chr7_91340625     AOna    C    A        0      0        2 
   7   chr7_91340625     ASom    C    A        0      0        2 
   7   chr7_91340625     HCab    C    A        0      0        2 
   7   chr7_91340625     HPrz    C    A        0      0        2 
   7   chr7_91340625     ZBoe    C    A        0      0        2 
   7   chr7_91340625     ZGre    C    A        0      0        2 
   7   chr7_91340625     ZHar    C    A        0      0        2 
   7   chr7_91340625   Sample    C    A        1      2        2 
   7   chr7_91350017     AAsi    G    A        0      0        2 
   7   chr7_91350017     AKia    G    A        0      0        2 
   7   chr7_91350017     AOna    G    A      0.5      1        2 
   7   chr7_91350017     ASom    G    A        0      0        2 
   7   chr7_91350017     HCab    G    A        0      0        2 
   7   chr7_91350017     HPrz    G    A        0      0        2 
   7   chr7_91350017     ZBoe    G    A        0      0        2 
   7   chr7_91350017     ZGre    G    A        0      0        2 
   7   chr7_91350017     ZHar    G    A        0      0        2 
   7   chr7_91350017   Sample    G    A        0      0        2 
   7   chr7_91350327     AAsi    C    T        0      0        2 
   7   chr7_91350327     AKia    C    T        0      0        2 
   7   chr7_91350327     AOna    C    T        0      0        2 
   7   chr7_91350327     ASom    C    T        1      2        2 
   7   chr7_91350327     HCab    C    T        0      0        2 
   7   chr7_91350327     HPrz    C    T        0      0        2 
   7   chr7_91350327     ZBoe    C    T        0      0        2 
   7   chr7_91350327     ZGre    C    T        0      0        2 
   7   chr7_91350327     ZHar    C    T        0      0        2 
   7   chr7_91350327   Sample    C    T        0      0        2 
   7   chr7_91355882     AAsi    A    T        0      0        2 
   7   chr7_91355882     AKia    A    T        0      0        2 
   7   chr7_91355882     AOna    A    T        0      0        2 
   7   chr7_91355882     ASom    A    T        0      0        2 
   7   chr7_91355882     HCab    A    T        1      2        2 
   7   chr7_91355882     HPrz    A    T        1      2        2 
   7   chr7_91355882     ZBoe    A    T        0      0        2 
   7   chr7_91355882     ZGre    A    T        0      0        2 
   7   chr7_91355882     ZHar    A    T        0      0        2 
   7   chr7_91355882   Sample    A    T        0      0        2 
   7   chr7_91359712     AAsi    C    A        0      0        2 
   7   chr7_91359712     AKia    C    A        0      0        2 
   7   chr7_91359712     AOna    C    A        0      0        2 
   7   chr7_91359712     ASom    C    A        0      0        2 
   7   chr7_91359712     HCab    C    A        0      0        2 
   7   chr7_91359712     HPrz    C    A        0      0        2 
   7   chr7_91359712     ZBoe    C    A        0      0        2 
   7   chr7_91359712     ZGre    C    A      0.5      1        2 
   7   chr7_91359712     ZHar    C    A        0      0        2 
   7   chr7_91359712   Sample    C    A        0      0        2 
   7   chr7_91365386     AAsi    C    A        0      0        2 
   7   chr7_91365386     AKia    C    A        1      2        2 
   7   chr7_91365386     AOna    C    A        0      0        2 
   7   chr7_91365386     ASom    C    A        0      0        2 
   7   chr7_91365386     HCab    C    A        0      0        2 
   7   chr7_91365386     HPrz    C    A        0      0        2 
   7   chr7_91365386     ZBoe    C    A        0      0        2 
   7   chr7_91365386     ZGre    C    A        0      0        2 
   7   chr7_91365386     ZHar    C    A        0      0        2 
   7   chr7_91365386   Sample    C    A        0      0        2 
   7   chr7_91377251     AAsi    A    G        0      0        2 
   7   chr7_91377251     AKia    A    G        0      0        2 
   7   chr7_91377251     AOna    A    G        0      0        2 
   7   chr7_91377251     ASom    A    G        0      0        2 
   7   chr7_91377251     HCab    A    G        0      0        2 
   7   chr7_91377251     HPrz    A    G        0      0        2 
   7   chr7_91377251     ZBoe    A    G        0      0        2 
   7   chr7_91377251     ZGre    A    G        0      0        2 
   7   chr7_91377251     ZHar    A    G        1      2        2 
   7   chr7_91377251   Sample    A    G        0      0        2 
   7   chr7_91385030     AAsi    T    C        0      0        2 
   7   chr7_91385030     AKia    T    C        0      0        2 
   7   chr7_91385030     AOna    T    C        0      0        2 
   7   chr7_91385030     ASom    T    C        0      0        2 
   7   chr7_91385030     HCab    T    C        0      0        2 
   7   chr7_91385030     HPrz    T    C        0      0        2 
   7   chr7_91385030     ZBoe    T    C        1      2        2 
   7   chr7_91385030     ZGre    T    C        0      0        2 
   7   chr7_91385030     ZHar    T    C        0      0        2 
   7   chr7_91385030   Sample    T    C        0      0        2 
   7   chr7_91401925     AAsi    C    T        0      0        2 
   7   chr7_91401925     AKia    C    T        0      0        2 
   7   chr7_91401925     AOna    C    T      0.5      1        2 
   7   chr7_91401925     ASom    C    T        0      0        2 
   7   chr7_91401925     HCab    C    T        0      0        2 
   7   chr7_91401925     HPrz    C    T        0      0        2 
   7   chr7_91401925     ZBoe    C    T        0      0        2 
   7   chr7_91401925     ZGre    C    T        0      0        2 
   7   chr7_91401925     ZHar    C    T        0      0        2 
   7   chr7_91401925   Sample    C    T        0      0        2 
   7   chr7_91404009     AAsi    A    G        0      0        2 
   7   chr7_91404009     AKia    A    G        0      0        2 
   7   chr7_91404009     AOna    A    G        0      0        2 
   7   chr7_91404009     ASom    A    G        0      0        2 
   7   chr7_91404009     HCab    A    G      0.5      1        2 
   7   chr7_91404009     HPrz    A    G        1      2        2 
   7   chr7_91404009     ZBoe    A    G        0      0        2 
   7   chr7_91404009     ZGre    A    G        0      0        2 
   7   chr7_91404009     ZHar    A    G        0      0        2 
   7   chr7_91404009   Sample    A    G        0      0        2 
   7   chr7_91407788     AAsi    T    C        0      0        2 
   7   chr7_91407788     AKia    T    C        0      0        2 
   7   chr7_91407788     AOna    T    C        0      0        2 
   7   chr7_91407788     ASom    T    C        0      0        2 
   7   chr7_91407788     HCab    T    C        1      2        2 
   7   chr7_91407788     HPrz    T    C        1      2        2 
   7   chr7_91407788     ZBoe    T    C        0      0        2 
   7   chr7_91407788     ZGre    T    C        0      0        2 
   7   chr7_91407788     ZHar    T    C        0      0        2 
   7   chr7_91407788   Sample    T    C        0      0        2 
   7   chr7_91408247     AAsi    C    A        0      0        2 
   7   chr7_91408247     AKia    C    A        0      0        2 
   7   chr7_91408247     AOna    C    A        0      0        2 
   7   chr7_91408247     ASom    C    A        0      0        2 
   7   chr7_91408247     HCab    C    A        1      2        2 
   7   chr7_91408247     HPrz    C    A        1      2        2 
   7   chr7_91408247     ZBoe    C    A        0      0        2 
   7   chr7_91408247     ZGre    C    A        0      0        2 
   7   chr7_91408247     ZHar    C    A        0      0        2 
   7   chr7_91408247   Sample    C    A        0      0        2 
   7   chr7_91440378     AAsi    A    G        0      0        2 
   7   chr7_91440378     AKia    A    G        1      2        2 
   7   chr7_91440378     AOna    A    G      0.5      1        2 
   7   chr7_91440378     ASom    A    G        0      0        2 
   7   chr7_91440378     HCab    A    G        0      0        2 
   7   chr7_91440378     HPrz    A    G        0      0        2 
   7   chr7_91440378     ZBoe    A    G        0      0        2 
   7   chr7_91440378     ZGre    A    G        0      0        2 
   7   chr7_91440378     ZHar    A    G        0      0        2 
   7   chr7_91440378   Sample    A    G        0      0        2 
   7   chr7_91448149     AAsi    A    G        0      0        2 
   7   chr7_91448149     AKia    A    G        0      0        2 
   7   chr7_91448149     AOna    A    G        0      0        2 
   7   chr7_91448149     ASom    A    G        0      0        2 
   7   chr7_91448149     HCab    A    G        0      0        2 
   7   chr7_91448149     HPrz    A    G      0.5      1        2 
   7   chr7_91448149     ZBoe    A    G        0      0        2 
   7   chr7_91448149     ZGre    A    G        0      0        2 
   7   chr7_91448149     ZHar    A    G        0      0        2 
   7   chr7_91448149   Sample    A    G        0      0        2 
   7   chr7_91472526     AAsi    G    A        0      0        2 
   7   chr7_91472526     AKia    G    A        0      0        2 
   7   chr7_91472526     AOna    G    A      0.5      1        2 
   7   chr7_91472526     ASom    G    A        0      0        2 
   7   chr7_91472526     HCab    G    A        0      0        2 
   7   chr7_91472526     HPrz    G    A        0      0        2 
   7   chr7_91472526     ZBoe    G    A        0      0        2 
   7   chr7_91472526     ZGre    G    A        0      0        2 
   7   chr7_91472526     ZHar    G    A        0      0        2 
   7   chr7_91472526   Sample    G    A        0      0        2 
   7   chr7_91479335     AAsi    G    A        0      0        2 
   7   chr7_91479335     AKia    G    A        0      0        2 
   7   chr7_91479335     AOna    G    A        0      0        2 
   7   chr7_91479335     ASom    G    A        0      0        2 
   7   chr7_91479335     HCab    G    A      0.5      1        2 
   7   chr7_91479335     HPrz    G    A        0      0        2 
   7   chr7_91479335     ZBoe    G    A        0      0        2 
   7   chr7_91479335     ZGre    G    A        0      0        2 
   7   chr7_91479335     ZHar    G    A        0      0        2 
   7   chr7_91479335   Sample    G    A        0      0        2 
   7   chr7_91484024     AAsi    G    A        0      0        2 
   7   chr7_91484024     AKia    G    A        0      0        2 
   7   chr7_91484024     AOna    G    A      0.5      1        2 
   7   chr7_91484024     ASom    G    A        0      0        2 
   7   chr7_91484024     HCab    G    A        0      0        2 
   7   chr7_91484024     HPrz    G    A        0      0        2 
   7   chr7_91484024     ZBoe    G    A        0      0        2 
   7   chr7_91484024     ZGre    G    A        0      0        2 
   7   chr7_91484024     ZHar    G    A        0      0        2 
   7   chr7_91484024   Sample    G    A        0      0        2 
   7   chr7_91490250     AAsi    A    T        0      0        2 
   7   chr7_91490250     AKia    A    T        0      0        2 
   7   chr7_91490250     AOna    A    T        0      0        2 
   7   chr7_91490250     ASom    A    T        0      0        2 
   7   chr7_91490250     HCab    A    T      0.5      1        2 
   7   chr7_91490250     HPrz    A    T        0      0        2 
   7   chr7_91490250     ZBoe    A    T        0      0        2 
   7   chr7_91490250     ZGre    A    T        0      0        2 
   7   chr7_91490250     ZHar    A    T        0      0        2 
   7   chr7_91490250   Sample    A    T        0      0        2 
   7   chr7_91490839     AAsi    G    A        0      0        2 
   7   chr7_91490839     AKia    G    A        0      0        2 
   7   chr7_91490839     AOna    G    A        0      0        2 
   7   chr7_91490839     ASom    G    A        0      0        2 
   7   chr7_91490839     HCab    G    A        0      0        2 
   7   chr7_91490839     HPrz    G    A        0      0        2 
   7   chr7_91490839     ZBoe    G    A        0      0        2 
   7   chr7_91490839     ZGre    G    A        0      0        2 
   7   chr7_91490839     ZHar    G    A        1      2        2 
   7   chr7_91490839   Sample    G    A        0      0        2 
   7   chr7_91495666     AAsi    T    C        0      0        2 
   7   chr7_91495666     AKia    T    C        0      0        2 
   7   chr7_91495666     AOna    T    C        0      0        2 
   7   chr7_91495666     ASom    T    C        0      0        2 
   7   chr7_91495666     HCab    T    C        0      0        2 
   7   chr7_91495666     HPrz    T    C        0      0        2 
   7   chr7_91495666     ZBoe    T    C        0      0        2 
   7   chr7_91495666     ZGre    T    C        0      0        2 
   7   chr7_91495666     ZHar    T    C        1      2        2 
   7   chr7_91495666   Sample    T    C        0      0        2 
   7   chr7_91500874     AAsi    C    T        0      0        2 
   7   chr7_91500874     AKia    C    T      0.5      1        2 
   7   chr7_91500874     AOna    C    T        0      0        2 
   7   chr7_91500874     ASom    C    T        0      0        2 
   7   chr7_91500874     HCab    C    T        0      0        2 
   7   chr7_91500874     HPrz    C    T        0      0        2 
   7   chr7_91500874     ZBoe    C    T        0      0        2 
   7   chr7_91500874     ZGre    C    T        0      0        2 
   7   chr7_91500874     ZHar    C    T        0      0        2 
   7   chr7_91500874   Sample    C    T        0      0        2 
   7   chr7_91509670     AAsi    G    T        0      0        2 
   7   chr7_91509670     AKia    G    T        0      0        2 
   7   chr7_91509670     AOna    G    T        0      0        2 
   7   chr7_91509670     ASom    G    T        0      0        2 
   7   chr7_91509670     HCab    G    T        1      2        2 
   7   chr7_91509670     HPrz    G    T        1      2        2 
   7   chr7_91509670     ZBoe    G    T        0      0        2 
   7   chr7_91509670     ZGre    G    T        0      0        2 
   7   chr7_91509670     ZHar    G    T        0      0        2 
   7   chr7_91509670   Sample    G    T        0      0        2 
   7   chr7_91511927     AAsi    G    T        0      0        2 
   7   chr7_91511927     AKia    G    T        0      0        2 
   7   chr7_91511927     AOna    G    T        0      0        2 
   7   chr7_91511927     ASom    G    T        0      0        2 
   7   chr7_91511927     HCab    G    T        1      2        2 
   7   chr7_91511927     HPrz    G    T        1      2        2 
   7   chr7_91511927     ZBoe    G    T        0      0        2 
   7   chr7_91511927     ZGre    G    T        0      0        2 
   7   chr7_91511927     ZHar    G    T        0      0        2 
   7   chr7_91511927   Sample    G    T        0      0        2 
   7   chr7_91514547     AAsi    T    C      0.5      1        2 
   7   chr7_91514547     AKia    T    C        0      0        2 
   7   chr7_91514547     AOna    T    C        0      0        2 
   7   chr7_91514547     ASom    T    C        0      0        2 
   7   chr7_91514547     HCab    T    C        0      0        2 
   7   chr7_91514547     HPrz    T    C        0      0        2 
   7   chr7_91514547     ZBoe    T    C        0      0        2 
   7   chr7_91514547     ZGre    T    C        0      0        2 
   7   chr7_91514547     ZHar    T    C        0      0        2 
   7   chr7_91514547   Sample    T    C        1      2        2 
   7   chr7_91519699     AAsi    T    C        0      0        2 
   7   chr7_91519699     AKia    T    C        0      0        2 
   7   chr7_91519699     AOna    T    C      0.5      1        2 
   7   chr7_91519699     ASom    T    C        0      0        2 
   7   chr7_91519699     HCab    T    C        0      0        2 
   7   chr7_91519699     HPrz    T    C        0      0        2 
   7   chr7_91519699     ZBoe    T    C        0      0        2 
   7   chr7_91519699     ZGre    T    C        0      0        2 
   7   chr7_91519699     ZHar    T    C        0      0        2 
   7   chr7_91519699   Sample    T    C        0      0        2 
   7   chr7_91525451     AAsi    T    C        0      0        2 
   7   chr7_91525451     AKia    T    C        0      0        2 
   7   chr7_91525451     AOna    T    C        0      0        2 
   7   chr7_91525451     ASom    T    C        0      0        2 
   7   chr7_91525451     HCab    T    C        1      2        2 
   7   chr7_91525451     HPrz    T    C        0      0        2 
   7   chr7_91525451     ZBoe    T    C        0      0        2 
   7   chr7_91525451     ZGre    T    C        0      0        2 
   7   chr7_91525451     ZHar    T    C        0      0        2 
   7   chr7_91525451   Sample    T    C        0      0        2 
   7   chr7_91540311     AAsi    C    T        1      2        2 
   7   chr7_91540311     AKia    C    T        1      2        2 
   7   chr7_91540311     AOna    C    T        1      2        2 
   7   chr7_91540311     ASom    C    T        1      2        2 
   7   chr7_91540311     HCab    C    T        0      0        2 
   7   chr7_91540311     HPrz    C    T        0      0        2 
   7   chr7_91540311     ZBoe    C    T        0      0        2 
   7   chr7_91540311     ZGre    C    T        0      0        2 
   7   chr7_91540311     ZHar    C    T        0      0        2 
   7   chr7_91540311   Sample    C    T        1      2        2 
   7   chr7_91542217     AAsi    A    G        0      0        2 
   7   chr7_91542217     AKia    A    G        0      0        2 
   7   chr7_91542217     AOna    A    G        0      0        2 
   7   chr7_91542217     ASom    A    G        0      0        2 
   7   chr7_91542217     HCab    A    G      0.5      1        2 
   7   chr7_91542217     HPrz    A    G        1      2        2 
   7   chr7_91542217     ZBoe    A    G        0      0        2 
   7   chr7_91542217     ZGre    A    G        0      0        2 
   7   chr7_91542217     ZHar    A    G        0      0        2 
   7   chr7_91542217   Sample    A    G        0      0        2 
   7   chr7_91559719     AAsi    C    T        0      0        2 
   7   chr7_91559719     AKia    C    T        0      0        2 
   7   chr7_91559719     AOna    C    T      0.5      1        2 
   7   chr7_91559719     ASom    C    T        0      0        2 
   7   chr7_91559719     HCab    C    T        0      0        2 
   7   chr7_91559719     HPrz    C    T        0      0        2 
   7   chr7_91559719     ZBoe    C    T        0      0        2 
   7   chr7_91559719     ZGre    C    T        0      0        2 
   7   chr7_91559719     ZHar    C    T        0      0        2 
   7   chr7_91559719   Sample    C    T        0      0        2 
   7   chr7_91576453     AAsi    G    A        0      0        2 
   7   chr7_91576453     AKia    G    A        0      0        2 
   7   chr7_91576453     AOna    G    A        0      0        2 
   7   chr7_91576453     ASom    G    A        0      0        2 
   7   chr7_91576453     HCab    G    A        1      2        2 
   7   chr7_91576453     HPrz    G    A        1      2        2 
   7   chr7_91576453     ZBoe    G    A        0      0        2 
   7   chr7_91576453     ZGre    G    A        0      0        2 
   7   chr7_91576453     ZHar    G    A        0      0        2 
   7   chr7_91576453   Sample    G    A        0      0        2 
   7   chr7_91586126     AAsi    C    A        0      0        2 
   7   chr7_91586126     AKia    C    A        0      0        2 
   7   chr7_91586126     AOna    C    A        0      0        2 
   7   chr7_91586126     ASom    C    A        0      0        2 
   7   chr7_91586126     HCab    C    A      0.5      1        2 
   7   chr7_91586126     HPrz    C    A        0      0        2 
   7   chr7_91586126     ZBoe    C    A        0      0        2 
   7   chr7_91586126     ZGre    C    A        0      0        2 
   7   chr7_91586126     ZHar    C    A        0      0        2 
   7   chr7_91586126   Sample    C    A        0      0        2 
   7   chr7_91591259     AAsi    C    T        0      0        2 
   7   chr7_91591259     AKia    C    T        0      0        2 
   7   chr7_91591259     AOna    C    T      0.5      1        2 
   7   chr7_91591259     ASom    C    T        0      0        2 
   7   chr7_91591259     HCab    C    T        0      0        2 
   7   chr7_91591259     HPrz    C    T        0      0        2 
   7   chr7_91591259     ZBoe    C    T        0      0        2 
   7   chr7_91591259     ZGre    C    T        0      0        2 
   7   chr7_91591259     ZHar    C    T        0      0        2 
   7   chr7_91591259   Sample    C    T        0      0        2 
   7   chr7_91593022     AAsi    T    C        0      0        2 
   7   chr7_91593022     AKia    T    C        0      0        2 
   7   chr7_91593022     AOna    T    C        0      0        2 
   7   chr7_91593022     ASom    T    C        0      0        2 
   7   chr7_91593022     HCab    T    C        1      2        2 
   7   chr7_91593022     HPrz    T    C        1      2        2 
   7   chr7_91593022     ZBoe    T    C        0      0        2 
   7   chr7_91593022     ZGre    T    C        0      0        2 
   7   chr7_91593022     ZHar    T    C        0      0        2 
   7   chr7_91593022   Sample    T    C        0      0        2 
   7   chr7_91595038     AAsi    T    G        0      0        2 
   7   chr7_91595038     AKia    T    G        0      0        2 
   7   chr7_91595038     AOna    T    G        0      0        2 
   7   chr7_91595038     ASom    T    G        0      0        2 
   7   chr7_91595038     HCab    T    G        1      2        2 
   7   chr7_91595038     HPrz    T    G        1      2        2 
   7   chr7_91595038     ZBoe    T    G        0      0        2 
   7   chr7_91595038     ZGre    T    G        0      0        2 
   7   chr7_91595038     ZHar    T    G        0      0        2 
   7   chr7_91595038   Sample    T    G        0      0        2 
   7   chr7_91607750     AAsi    G    A        0      0        2 
   7   chr7_91607750     AKia    G    A        0      0        2 
   7   chr7_91607750     AOna    G    A      0.5      1        2 
   7   chr7_91607750     ASom    G    A        0      0        2 
   7   chr7_91607750     HCab    G    A        0      0        2 
   7   chr7_91607750     HPrz    G    A        0      0        2 
   7   chr7_91607750     ZBoe    G    A        0      0        2 
   7   chr7_91607750     ZGre    G    A        0      0        2 
   7   chr7_91607750     ZHar    G    A        0      0        2 
   7   chr7_91607750   Sample    G    A        0      0        2 
   7   chr7_91609471     AAsi    G    A        0      0        2 
   7   chr7_91609471     AKia    G    A        0      0        2 
   7   chr7_91609471     AOna    G    A        0      0        2 
   7   chr7_91609471     ASom    G    A        0      0        2 
   7   chr7_91609471     HCab    G    A        0      0        2 
   7   chr7_91609471     HPrz    G    A        0      0        2 
   7   chr7_91609471     ZBoe    G    A        0      0        2 
   7   chr7_91609471     ZGre    G    A        0      0        2 
   7   chr7_91609471     ZHar    G    A      0.5      1        2 
   7   chr7_91609471   Sample    G    A        0      0        2 
   7   chr7_91612444     AAsi    A    G        0      0        2 
   7   chr7_91612444     AKia    A    G        0      0        2 
   7   chr7_91612444     AOna    A    G        0      0        2 
   7   chr7_91612444     ASom    A    G        0      0        2 
   7   chr7_91612444     HCab    A    G        0      0        2 
   7   chr7_91612444     HPrz    A    G        0      0        2 
   7   chr7_91612444     ZBoe    A    G        0      0        2 
   7   chr7_91612444     ZGre    A    G        0      0        2 
   7   chr7_91612444     ZHar    A    G        1      2        2 
   7   chr7_91612444   Sample    A    G        0      0        2 
   7   chr7_91612453     AAsi    G    A        0      0        2 
   7   chr7_91612453     AKia    G    A      0.5      1        2 
   7   chr7_91612453     AOna    G    A        0      0        2 
   7   chr7_91612453     ASom    G    A        0      0        2 
   7   chr7_91612453     HCab    G    A        0      0        2 
   7   chr7_91612453     HPrz    G    A        0      0        2 
   7   chr7_91612453     ZBoe    G    A        0      0        2 
   7   chr7_91612453     ZGre    G    A        0      0        2 
   7   chr7_91612453     ZHar    G    A        0      0        2 
   7   chr7_91612453   Sample    G    A        0      0        2 
   7   chr7_91613846     AAsi    G    C        0      0        2 
   7   chr7_91613846     AKia    G    C        0      0        2 
   7   chr7_91613846     AOna    G    C        0      0        2 
   7   chr7_91613846     ASom    G    C        0      0        2 
   7   chr7_91613846     HCab    G    C        1      2        2 
   7   chr7_91613846     HPrz    G    C        1      2        2 
   7   chr7_91613846     ZBoe    G    C        0      0        2 
   7   chr7_91613846     ZGre    G    C        0      0        2 
   7   chr7_91613846     ZHar    G    C        0      0        2 
   7   chr7_91613846   Sample    G    C        0      0        2 
   7   chr7_91615098     AAsi    T    C        0      0        2 
   7   chr7_91615098     AKia    T    C      0.5      1        2 
   7   chr7_91615098     AOna    T    C      0.5      1        2 
   7   chr7_91615098     ASom    T    C        0      0        2 
   7   chr7_91615098     HCab    T    C        0      0        2 
   7   chr7_91615098     HPrz    T    C        0      0        2 
   7   chr7_91615098     ZBoe    T    C        0      0        2 
   7   chr7_91615098     ZGre    T    C        0      0        2 
   7   chr7_91615098     ZHar    T    C        0      0        2 
   7   chr7_91615098   Sample    T    C        0      0        2 
   7   chr7_91616084     AAsi    G    A        0      0        2 
   7   chr7_91616084     AKia    G    A        0      0        2 
   7   chr7_91616084     AOna    G    A        0      0        2 
   7   chr7_91616084     ASom    G    A        0      0        2 
   7   chr7_91616084     HCab    G    A        0      0        2 
   7   chr7_91616084     HPrz    G    A        0      0        2 
   7   chr7_91616084     ZBoe    G    A        0      0        2 
   7   chr7_91616084     ZGre    G    A        0      0        2 
   7   chr7_91616084     ZHar    G    A        1      2        2 
   7   chr7_91616084   Sample    G    A        0      0        2 
   7   chr7_91617699     AAsi    C    T        0      0        2 
   7   chr7_91617699     AKia    C    T        0      0        2 
   7   chr7_91617699     AOna    C    T        0      0        2 
   7   chr7_91617699     ASom    C    T        0      0        2 
   7   chr7_91617699     HCab    C    T        0      0        2 
   7   chr7_91617699     HPrz    C    T        0      0        2 
   7   chr7_91617699     ZBoe    C    T      0.5      1        2 
   7   chr7_91617699     ZGre    C    T        0      0        2 
   7   chr7_91617699     ZHar    C    T      0.5      1        2 
   7   chr7_91617699   Sample    C    T        0      0        2 
   7   chr7_91624363     AAsi    G    A        0      0        2 
   7   chr7_91624363     AKia    G    A      0.5      1        2 
   7   chr7_91624363     AOna    G    A        0      0        2 
   7   chr7_91624363     ASom    G    A        0      0        2 
   7   chr7_91624363     HCab    G    A        0      0        2 
   7   chr7_91624363     HPrz    G    A        0      0        2 
   7   chr7_91624363     ZBoe    G    A        0      0        2 
   7   chr7_91624363     ZGre    G    A        0      0        2 
   7   chr7_91624363     ZHar    G    A        0      0        2 
   7   chr7_91624363   Sample    G    A        0      0        2 
   7   chr7_91631922     AAsi    A    G        0      0        2 
   7   chr7_91631922     AKia    A    G        0      0        2 
   7   chr7_91631922     AOna    A    G        0      0        2 
   7   chr7_91631922     ASom    A    G        0      0        2 
   7   chr7_91631922     HCab    A    G        0      0        2 
   7   chr7_91631922     HPrz    A    G        0      0        2 
   7   chr7_91631922     ZBoe    A    G        1      2        2 
   7   chr7_91631922     ZGre    A    G        1      2        2 
   7   chr7_91631922     ZHar    A    G        1      2        2 
   7   chr7_91631922   Sample    A    G        0      0        2 
   7   chr7_91632833     AAsi    A    T        0      0        2 
   7   chr7_91632833     AKia    A    T        0      0        2 
   7   chr7_91632833     AOna    A    T        0      0        2 
   7   chr7_91632833     ASom    A    T        0      0        2 
   7   chr7_91632833     HCab    A    T        1      2        2 
   7   chr7_91632833     HPrz    A    T        1      2        2 
   7   chr7_91632833     ZBoe    A    T        0      0        2 
   7   chr7_91632833     ZGre    A    T        0      0        2 
   7   chr7_91632833     ZHar    A    T        0      0        2 
   7   chr7_91632833   Sample    A    T        0      0        2 
   7   chr7_91636724     AAsi    A    G        0      0        2 
   7   chr7_91636724     AKia    A    G        0      0        2 
   7   chr7_91636724     AOna    A    G        0      0        2 
   7   chr7_91636724     ASom    A    G        0      0        2 
   7   chr7_91636724     HCab    A    G        0      0        2 
   7   chr7_91636724     HPrz    A    G        1      2        2 
   7   chr7_91636724     ZBoe    A    G        0      0        2 
   7   chr7_91636724     ZGre    A    G        1      2        2 
   7   chr7_91636724     ZHar    A    G        0      0        2 
   7   chr7_91636724   Sample    A    G        0      0        2 
   7   chr7_91639285     AAsi    A    G        0      0        2 
   7   chr7_91639285     AKia    A    G        0      0        2 
   7   chr7_91639285     AOna    A    G        0      0        2 
   7   chr7_91639285     ASom    A    G        0      0        2 
   7   chr7_91639285     HCab    A    G        0      0        2 
   7   chr7_91639285     HPrz    A    G        0      0        2 
   7   chr7_91639285     ZBoe    A    G        1      2        2 
   7   chr7_91639285     ZGre    A    G        0      0        2 
   7   chr7_91639285     ZHar    A    G        0      0        2 
   7   chr7_91639285   Sample    A    G        0      0        2 
   7   chr7_91642727     AAsi    T    C        0      0        2 
   7   chr7_91642727     AKia    T    C        0      0        2 
   7   chr7_91642727     AOna    T    C        0      0        2 
   7   chr7_91642727     ASom    T    C        0      0        2 
   7   chr7_91642727     HCab    T    C        0      0        2 
   7   chr7_91642727     HPrz    T    C        1      2        2 
   7   chr7_91642727     ZBoe    T    C        0      0        2 
   7   chr7_91642727     ZGre    T    C        0      0        2 
   7   chr7_91642727     ZHar    T    C        0      0        2 
   7   chr7_91642727   Sample    T    C        0      0        2 
   7   chr7_91643011     AAsi    C    T        0      0        2 
   7   chr7_91643011     AKia    C    T        0      0        2 
   7   chr7_91643011     AOna    C    T        0      0        2 
   7   chr7_91643011     ASom    C    T        0      0        2 
   7   chr7_91643011     HCab    C    T        1      2        2 
   7   chr7_91643011     HPrz    C    T        1      2        2 
   7   chr7_91643011     ZBoe    C    T        0      0        2 
   7   chr7_91643011     ZGre    C    T        0      0        2 
   7   chr7_91643011     ZHar    C    T        0      0        2 
   7   chr7_91643011   Sample    C    T        0      0        2 
   7   chr7_91656607     AAsi    C    T        0      0        2 
   7   chr7_91656607     AKia    C    T        0      0        2 
   7   chr7_91656607     AOna    C    T        0      0        2 
   7   chr7_91656607     ASom    C    T        0      0        2 
   7   chr7_91656607     HCab    C    T        1      2        2 
   7   chr7_91656607     HPrz    C    T        1      2        2 
   7   chr7_91656607     ZBoe    C    T        0      0        2 
   7   chr7_91656607     ZGre    C    T        0      0        2 
   7   chr7_91656607     ZHar    C    T        0      0        2 
   7   chr7_91656607   Sample    C    T        0      0        2 
   7   chr7_91671056     AAsi    T    C        0      0        2 
   7   chr7_91671056     AKia    T    C        1      2        2 
   7   chr7_91671056     AOna    T    C        1      2        2 
   7   chr7_91671056     ASom    T    C        0      0        2 
   7   chr7_91671056     HCab    T    C        0      0        2 
   7   chr7_91671056     HPrz    T    C        0      0        2 
   7   chr7_91671056     ZBoe    T    C        0      0        2 
   7   chr7_91671056     ZGre    T    C        0      0        2 
   7   chr7_91671056     ZHar    T    C        0      0        2 
   7   chr7_91671056   Sample    T    C        0      0        2 
   7   chr7_91671180     AAsi    G    C        0      0        2 
   7   chr7_91671180     AKia    G    C        0      0        2 
   7   chr7_91671180     AOna    G    C        0      0        2 
   7   chr7_91671180     ASom    G    C        0      0        2 
   7   chr7_91671180     HCab    G    C        0      0        2 
   7   chr7_91671180     HPrz    G    C      0.5      1        2 
   7   chr7_91671180     ZBoe    G    C        0      0        2 
   7   chr7_91671180     ZGre    G    C        0      0        2 
   7   chr7_91671180     ZHar    G    C        0      0        2 
   7   chr7_91671180   Sample    G    C        0      0        2 
   7   chr7_91672874     AAsi    C    A        0      0        2 
   7   chr7_91672874     AKia    C    A        0      0        2 
   7   chr7_91672874     AOna    C    A        0      0        2 
   7   chr7_91672874     ASom    C    A        0      0        2 
   7   chr7_91672874     HCab    C    A        1      2        2 
   7   chr7_91672874     HPrz    C    A        0      0        2 
   7   chr7_91672874     ZBoe    C    A        0      0        2 
   7   chr7_91672874     ZGre    C    A        0      0        2 
   7   chr7_91672874     ZHar    C    A        0      0        2 
   7   chr7_91672874   Sample    C    A        0      0        2 
   7   chr7_91675395     AAsi    C    G        0      0        2 
   7   chr7_91675395     AKia    C    G        0      0        2 
   7   chr7_91675395     AOna    C    G        0      0        2 
   7   chr7_91675395     ASom    C    G        0      0        2 
   7   chr7_91675395     HCab    C    G        0      0        2 
   7   chr7_91675395     HPrz    C    G        0      0        2 
   7   chr7_91675395     ZBoe    C    G        0      0        2 
   7   chr7_91675395     ZGre    C    G        0      0        2 
   7   chr7_91675395     ZHar    C    G      0.5      1        2 
   7   chr7_91675395   Sample    C    G        0      0        2 
   7   chr7_91690423     AAsi    A    G        0      0        2 
   7   chr7_91690423     AKia    A    G        0      0        2 
   7   chr7_91690423     AOna    A    G        0      0        2 
   7   chr7_91690423     ASom    A    G        0      0        2 
   7   chr7_91690423     HCab    A    G        0      0        2 
   7   chr7_91690423     HPrz    A    G        0      0        2 
   7   chr7_91690423     ZBoe    A    G      0.5      1        2 
   7   chr7_91690423     ZGre    A    G        0      0        2 
   7   chr7_91690423     ZHar    A    G        0      0        2 
   7   chr7_91690423   Sample    A    G        0      0        2 
   7   chr7_91690703     AAsi    G    A        0      0        2 
   7   chr7_91690703     AKia    G    A        0      0        2 
   7   chr7_91690703     AOna    G    A      0.5      1        2 
   7   chr7_91690703     ASom    G    A        0      0        2 
   7   chr7_91690703     HCab    G    A        0      0        2 
   7   chr7_91690703     HPrz    G    A        0      0        2 
   7   chr7_91690703     ZBoe    G    A        0      0        2 
   7   chr7_91690703     ZGre    G    A        0      0        2 
   7   chr7_91690703     ZHar    G    A        0      0        2 
   7   chr7_91690703   Sample    G    A        0      0        2 
   7   chr7_91697295     AAsi    G    A        0      0        2 
   7   chr7_91697295     AKia    G    A        1      2        2 
   7   chr7_91697295     AOna    G    A        1      2        2 
   7   chr7_91697295     ASom    G    A        0      0        2 
   7   chr7_91697295     HCab    G    A        0      0        2 
   7   chr7_91697295     HPrz    G    A        0      0        2 
   7   chr7_91697295     ZBoe    G    A        0      0        2 
   7   chr7_91697295     ZGre    G    A        0      0        2 
   7   chr7_91697295     ZHar    G    A        0      0        2 
   7   chr7_91697295   Sample    G    A        0      0        2 
   7   chr7_91701281     AAsi    G    A        1      2        2 
   7   chr7_91701281     AKia    G    A        0      0        2 
   7   chr7_91701281     AOna    G    A        0      0        2 
   7   chr7_91701281     ASom    G    A        0      0        2 
   7   chr7_91701281     HCab    G    A        0      0        2 
   7   chr7_91701281     HPrz    G    A        0      0        2 
   7   chr7_91701281     ZBoe    G    A        0      0        2 
   7   chr7_91701281     ZGre    G    A        0      0        2 
   7   chr7_91701281     ZHar    G    A        0      0        2 
   7   chr7_91701281   Sample    G    A        1      2        2 
   7   chr7_91711467     AAsi    A    C        0      0        2 
   7   chr7_91711467     AKia    A    C        0      0        2 
   7   chr7_91711467     AOna    A    C        0      0        2 
   7   chr7_91711467     ASom    A    C        0      0        2 
   7   chr7_91711467     HCab    A    C        1      2        2 
   7   chr7_91711467     HPrz    A    C        1      2        2 
   7   chr7_91711467     ZBoe    A    C        0      0        2 
   7   chr7_91711467     ZGre    A    C        0      0        2 
   7   chr7_91711467     ZHar    A    C        0      0        2 
   7   chr7_91711467   Sample    A    C        0      0        2 
   7   chr7_91714774     AAsi    G    A        0      0        2 
   7   chr7_91714774     AKia    G    A        0      0        2 
   7   chr7_91714774     AOna    G    A      0.5      1        2 
   7   chr7_91714774     ASom    G    A        0      0        2 
   7   chr7_91714774     HCab    G    A        0      0        2 
   7   chr7_91714774     HPrz    G    A        0      0        2 
   7   chr7_91714774     ZBoe    G    A        0      0        2 
   7   chr7_91714774     ZGre    G    A        0      0        2 
   7   chr7_91714774     ZHar    G    A        0      0        2 
   7   chr7_91714774   Sample    G    A        0      0        2 
   7   chr7_91717771     AAsi    A    G        0      0        2 
   7   chr7_91717771     AKia    A    G        0      0        2 
   7   chr7_91717771     AOna    A    G        0      0        2 
   7   chr7_91717771     ASom    A    G        0      0        2 
   7   chr7_91717771     HCab    A    G        0      0        2 
   7   chr7_91717771     HPrz    A    G        0      0        2 
   7   chr7_91717771     ZBoe    A    G        0      0        2 
   7   chr7_91717771     ZGre    A    G        1      2        2 
   7   chr7_91717771     ZHar    A    G        0      0        2 
   7   chr7_91717771   Sample    A    G        0      0        2 
   7   chr7_91717929     AAsi    T    G        0      0        2 
   7   chr7_91717929     AKia    T    G        0      0        2 
   7   chr7_91717929     AOna    T    G        0      0        2 
   7   chr7_91717929     ASom    T    G        0      0        2 
   7   chr7_91717929     HCab    T    G        0      0        2 
   7   chr7_91717929     HPrz    T    G        0      0        2 
   7   chr7_91717929     ZBoe    T    G        0      0        2 
   7   chr7_91717929     ZGre    T    G        0      0        2 
   7   chr7_91717929     ZHar    T    G      0.5      1        2 
   7   chr7_91717929   Sample    T    G        0      0        2 
   7   chr7_91718809     AAsi    G    A        0      0        2 
   7   chr7_91718809     AKia    G    A        0      0        2 
   7   chr7_91718809     AOna    G    A      0.5      1        2 
   7   chr7_91718809     ASom    G    A        0      0        2 
   7   chr7_91718809     HCab    G    A        0      0        2 
   7   chr7_91718809     HPrz    G    A        0      0        2 
   7   chr7_91718809     ZBoe    G    A        0      0        2 
   7   chr7_91718809     ZGre    G    A        0      0        2 
   7   chr7_91718809     ZHar    G    A        0      0        2 
   7   chr7_91718809   Sample    G    A        0      0        2 
   7   chr7_91727332     AAsi    G    A        0      0        2 
   7   chr7_91727332     AKia    G    A        1      2        2 
   7   chr7_91727332     AOna    G    A        0      0        2 
   7   chr7_91727332     ASom    G    A        0      0        2 
   7   chr7_91727332     HCab    G    A        0      0        2 
   7   chr7_91727332     HPrz    G    A        0      0        2 
   7   chr7_91727332     ZBoe    G    A        0      0        2 
   7   chr7_91727332     ZGre    G    A        0      0        2 
   7   chr7_91727332     ZHar    G    A        0      0        2 
   7   chr7_91727332   Sample    G    A        0      0        2 
   7   chr7_91756304     AAsi    C    T        0      0        2 
   7   chr7_91756304     AKia    C    T        0      0        2 
   7   chr7_91756304     AOna    C    T        0      0        2 
   7   chr7_91756304     ASom    C    T        0      0        2 
   7   chr7_91756304     HCab    C    T        1      2        2 
   7   chr7_91756304     HPrz    C    T        1      2        2 
   7   chr7_91756304     ZBoe    C    T        0      0        2 
   7   chr7_91756304     ZGre    C    T        0      0        2 
   7   chr7_91756304     ZHar    C    T        0      0        2 
   7   chr7_91756304   Sample    C    T        0      0        2 
   7   chr7_91761911     AAsi    C    T        0      0        2 
   7   chr7_91761911     AKia    C    T        0      0        2 
   7   chr7_91761911     AOna    C    T        0      0        2 
   7   chr7_91761911     ASom    C    T        0      0        2 
   7   chr7_91761911     HCab    C    T        0      0        2 
   7   chr7_91761911     HPrz    C    T        0      0        2 
   7   chr7_91761911     ZBoe    C    T        0      0        2 
   7   chr7_91761911     ZGre    C    T        1      2        2 
   7   chr7_91761911     ZHar    C    T        0      0        2 
   7   chr7_91761911   Sample    C    T        0      0        2 
   7   chr7_91762071     AAsi    A    G        0      0        2 
   7   chr7_91762071     AKia    A    G        0      0        2 
   7   chr7_91762071     AOna    A    G        0      0        2 
   7   chr7_91762071     ASom    A    G        0      0        2 
   7   chr7_91762071     HCab    A    G        0      0        2 
   7   chr7_91762071     HPrz    A    G        0      0        2 
   7   chr7_91762071     ZBoe    A    G        0      0        2 
   7   chr7_91762071     ZGre    A    G        1      2        2 
   7   chr7_91762071     ZHar    A    G        0      0        2 
   7   chr7_91762071   Sample    A    G        0      0        2 
   7   chr7_91767901     AAsi    G    A        0      0        2 
   7   chr7_91767901     AKia    G    A        0      0        2 
   7   chr7_91767901     AOna    G    A      0.5      1        2 
   7   chr7_91767901     ASom    G    A        0      0        2 
   7   chr7_91767901     HCab    G    A        0      0        2 
   7   chr7_91767901     HPrz    G    A        0      0        2 
   7   chr7_91767901     ZBoe    G    A        0      0        2 
   7   chr7_91767901     ZGre    G    A        0      0        2 
   7   chr7_91767901     ZHar    G    A        0      0        2 
   7   chr7_91767901   Sample    G    A        0      0        2 
   7   chr7_91784327     AAsi    C    G        0      0        2 
   7   chr7_91784327     AKia    C    G        0      0        2 
   7   chr7_91784327     AOna    C    G        0      0        2 
   7   chr7_91784327     ASom    C    G        0      0        2 
   7   chr7_91784327     HCab    C    G        0      0        2 
   7   chr7_91784327     HPrz    C    G        0      0        2 
   7   chr7_91784327     ZBoe    C    G        0      0        2 
   7   chr7_91784327     ZGre    C    G      0.5      1        2 
   7   chr7_91784327     ZHar    C    G        0      0        2 
   7   chr7_91784327   Sample    C    G        0      0        2 
   7   chr7_91790268     AAsi    T    A        0      0        2 
   7   chr7_91790268     AKia    T    A        0      0        2 
   7   chr7_91790268     AOna    T    A        0      0        2 
   7   chr7_91790268     ASom    T    A        0      0        2 
   7   chr7_91790268     HCab    T    A        0      0        2 
   7   chr7_91790268     HPrz    T    A        0      0        2 
   7   chr7_91790268     ZBoe    T    A        0      0        2 
   7   chr7_91790268     ZGre    T    A        1      2        2 
   7   chr7_91790268     ZHar    T    A        0      0        2 
   7   chr7_91790268   Sample    T    A        0      0        2 
   7   chr7_91797174     AAsi    T    C        0      0        2 
   7   chr7_91797174     AKia    T    C        0      0        2 
   7   chr7_91797174     AOna    T    C        0      0        2 
   7   chr7_91797174     ASom    T    C        0      0        2 
   7   chr7_91797174     HCab    T    C        0      0        2 
   7   chr7_91797174     HPrz    T    C        0      0        2 
   7   chr7_91797174     ZBoe    T    C        0      0        2 
   7   chr7_91797174     ZGre    T    C        0      0        2 
   7   chr7_91797174     ZHar    T    C      0.5      1        2 
   7   chr7_91797174   Sample    T    C        0      0        2 
   7   chr7_91800720     AAsi    G    A        0      0        2 
   7   chr7_91800720     AKia    G    A        1      2        2 
   7   chr7_91800720     AOna    G    A      0.5      1        2 
   7   chr7_91800720     ASom    G    A        0      0        2 
   7   chr7_91800720     HCab    G    A        0      0        2 
   7   chr7_91800720     HPrz    G    A        0      0        2 
   7   chr7_91800720     ZBoe    G    A        0      0        2 
   7   chr7_91800720     ZGre    G    A        0      0        2 
   7   chr7_91800720     ZHar    G    A        0      0        2 
   7   chr7_91800720   Sample    G    A        0      0        2 
   7   chr7_91810310     AAsi    G    A        0      0        2 
   7   chr7_91810310     AKia    G    A        0      0        2 
   7   chr7_91810310     AOna    G    A        0      0        2 
   7   chr7_91810310     ASom    G    A        1      2        2 
   7   chr7_91810310     HCab    G    A        0      0        2 
   7   chr7_91810310     HPrz    G    A        0      0        2 
   7   chr7_91810310     ZBoe    G    A        0      0        2 
   7   chr7_91810310     ZGre    G    A        0      0        2 
   7   chr7_91810310     ZHar    G    A        0      0        2 
   7   chr7_91810310   Sample    G    A        0      0        2 
   7   chr7_91812601     AAsi    C    A        0      0        2 
   7   chr7_91812601     AKia    C    A        0      0        2 
   7   chr7_91812601     AOna    C    A        0      0        2 
   7   chr7_91812601     ASom    C    A        0      0        2 
   7   chr7_91812601     HCab    C    A        0      0        2 
   7   chr7_91812601     HPrz    C    A        0      0        2 
   7   chr7_91812601     ZBoe    C    A      0.5      1        2 
   7   chr7_91812601     ZGre    C    A      0.5      1        2 
   7   chr7_91812601     ZHar    C    A        0      0        2 
   7   chr7_91812601   Sample    C    A        0      0        2 
   7   chr7_91812816     AAsi    C    T        0      0        2 
   7   chr7_91812816     AKia    C    T        0      0        2 
   7   chr7_91812816     AOna    C    T        0      0        2 
   7   chr7_91812816     ASom    C    T        1      2        2 
   7   chr7_91812816     HCab    C    T        0      0        2 
   7   chr7_91812816     HPrz    C    T        0      0        2 
   7   chr7_91812816     ZBoe    C    T        0      0        2 
   7   chr7_91812816     ZGre    C    T        0      0        2 
   7   chr7_91812816     ZHar    C    T        0      0        2 
   7   chr7_91812816   Sample    C    T        0      0        2 
   7   chr7_91815410     AAsi    A    G        0      0        2 
   7   chr7_91815410     AKia    A    G        0      0        2 
   7   chr7_91815410     AOna    A    G      0.5      1        2 
   7   chr7_91815410     ASom    A    G        0      0        2 
   7   chr7_91815410     HCab    A    G        0      0        2 
   7   chr7_91815410     HPrz    A    G        0      0        2 
   7   chr7_91815410     ZBoe    A    G        0      0        2 
   7   chr7_91815410     ZGre    A    G        0      0        2 
   7   chr7_91815410     ZHar    A    G        0      0        2 
   7   chr7_91815410   Sample    A    G        0      0        2 
   7   chr7_91816720     AAsi    C    A        0      0        2 
   7   chr7_91816720     AKia    C    A        0      0        2 
   7   chr7_91816720     AOna    C    A        0      0        2 
   7   chr7_91816720     ASom    C    A        0      0        2 
   7   chr7_91816720     HCab    C    A        1      2        2 
   7   chr7_91816720     HPrz    C    A        1      2        2 
   7   chr7_91816720     ZBoe    C    A        0      0        2 
   7   chr7_91816720     ZGre    C    A        0      0        2 
   7   chr7_91816720     ZHar    C    A        0      0        2 
   7   chr7_91816720   Sample    C    A        0      0        2 
   7   chr7_91817875     AAsi    T    C        0      0        2 
   7   chr7_91817875     AKia    T    C        0      0        2 
   7   chr7_91817875     AOna    T    C        0      0        2 
   7   chr7_91817875     ASom    T    C        0      0        2 
   7   chr7_91817875     HCab    T    C        1      2        2 
   7   chr7_91817875     HPrz    T    C        1      2        2 
   7   chr7_91817875     ZBoe    T    C        0      0        2 
   7   chr7_91817875     ZGre    T    C        0      0        2 
   7   chr7_91817875     ZHar    T    C      0.5      1        2 
   7   chr7_91817875   Sample    T    C        0      0        2 
   7   chr7_91824372     AAsi    G    A        0      0        2 
   7   chr7_91824372     AKia    G    A        0      0        2 
   7   chr7_91824372     AOna    G    A        0      0        2 
   7   chr7_91824372     ASom    G    A        0      0        2 
   7   chr7_91824372     HCab    G    A      0.5      1        2 
   7   chr7_91824372     HPrz    G    A        1      2        2 
   7   chr7_91824372     ZBoe    G    A        0      0        2 
   7   chr7_91824372     ZGre    G    A        0      0        2 
   7   chr7_91824372     ZHar    G    A        0      0        2 
   7   chr7_91824372   Sample    G    A        0      0        2 
   7   chr7_91824386     AAsi    C    T        0      0        2 
   7   chr7_91824386     AKia    C    T      0.5      1        2 
   7   chr7_91824386     AOna    C    T        0      0        2 
   7   chr7_91824386     ASom    C    T        0      0        2 
   7   chr7_91824386     HCab    C    T        0      0        2 
   7   chr7_91824386     HPrz    C    T        0      0        2 
   7   chr7_91824386     ZBoe    C    T        0      0        2 
   7   chr7_91824386     ZGre    C    T        0      0        2 
   7   chr7_91824386     ZHar    C    T        0      0        2 
   7   chr7_91824386   Sample    C    T        0      0        2 
   7   chr7_91825775     AAsi    T    A        0      0        2 
   7   chr7_91825775     AKia    T    A      0.5      1        2 
   7   chr7_91825775     AOna    T    A        0      0        2 
   7   chr7_91825775     ASom    T    A        0      0        2 
   7   chr7_91825775     HCab    T    A        0      0        2 
   7   chr7_91825775     HPrz    T    A        0      0        2 
   7   chr7_91825775     ZBoe    T    A        0      0        2 
   7   chr7_91825775     ZGre    T    A        0      0        2 
   7   chr7_91825775     ZHar    T    A        0      0        2 
   7   chr7_91825775   Sample    T    A        0      0        2 
   7   chr7_91826471     AAsi    C    T        0      0        2 
   7   chr7_91826471     AKia    C    T        0      0        2 
   7   chr7_91826471     AOna    C    T        0      0        2 
   7   chr7_91826471     ASom    C    T        0      0        2 
   7   chr7_91826471     HCab    C    T        0      0        2 
   7   chr7_91826471     HPrz    C    T        0      0        2 
   7   chr7_91826471     ZBoe    C    T        0      0        2 
   7   chr7_91826471     ZGre    C    T      0.5      1        2 
   7   chr7_91826471     ZHar    C    T        0      0        2 
   7   chr7_91826471   Sample    C    T        0      0        2 
   7   chr7_91827438     AAsi    G    C        0      0        2 
   7   chr7_91827438     AKia    G    C        0      0        2 
   7   chr7_91827438     AOna    G    C        0      0        2 
   7   chr7_91827438     ASom    G    C        0      0        2 
   7   chr7_91827438     HCab    G    C        0      0        2 
   7   chr7_91827438     HPrz    G    C        0      0        2 
   7   chr7_91827438     ZBoe    G    C        0      0        2 
   7   chr7_91827438     ZGre    G    C        0      0        2 
   7   chr7_91827438     ZHar    G    C      0.5      1        2 
   7   chr7_91827438   Sample    G    C        0      0        2 
   7   chr7_91829651     AAsi    G    A        0      0        2 
   7   chr7_91829651     AKia    G    A        0      0        2 
   7   chr7_91829651     AOna    G    A        0      0        2 
   7   chr7_91829651     ASom    G    A        0      0        2 
   7   chr7_91829651     HCab    G    A        0      0        2 
   7   chr7_91829651     HPrz    G    A        0      0        2 
   7   chr7_91829651     ZBoe    G    A        0      0        2 
   7   chr7_91829651     ZGre    G    A        1      2        2 
   7   chr7_91829651     ZHar    G    A        0      0        2 
   7   chr7_91829651   Sample    G    A        0      0        2 
   7   chr7_91834027     AAsi    G    A        0      0        2 
   7   chr7_91834027     AKia    G    A        0      0        2 
   7   chr7_91834027     AOna    G    A        0      0        2 
   7   chr7_91834027     ASom    G    A        0      0        2 
   7   chr7_91834027     HCab    G    A        0      0        2 
   7   chr7_91834027     HPrz    G    A        0      0        2 
   7   chr7_91834027     ZBoe    G    A      0.5      1        2 
   7   chr7_91834027     ZGre    G    A        0      0        2 
   7   chr7_91834027     ZHar    G    A        0      0        2 
   7   chr7_91834027   Sample    G    A        0      0        2 
   7   chr7_91835933     AAsi    T    C        0      0        2 
   7   chr7_91835933     AKia    T    C        0      0        2 
   7   chr7_91835933     AOna    T    C        0      0        2 
   7   chr7_91835933     ASom    T    C        0      0        2 
   7   chr7_91835933     HCab    T    C        0      0        2 
   7   chr7_91835933     HPrz    T    C        0      0        2 
   7   chr7_91835933     ZBoe    T    C        0      0        2 
   7   chr7_91835933     ZGre    T    C        1      2        2 
   7   chr7_91835933     ZHar    T    C        0      0        2 
   7   chr7_91835933   Sample    T    C        0      0        2 
   7   chr7_91837466     AAsi    T    C        0      0        2 
   7   chr7_91837466     AKia    T    C        0      0        2 
   7   chr7_91837466     AOna    T    C        0      0        2 
   7   chr7_91837466     ASom    T    C        1      2        2 
   7   chr7_91837466     HCab    T    C        0      0        2 
   7   chr7_91837466     HPrz    T    C        0      0        2 
   7   chr7_91837466     ZBoe    T    C        0      0        2 
   7   chr7_91837466     ZGre    T    C        0      0        2 
   7   chr7_91837466     ZHar    T    C        0      0        2 
   7   chr7_91837466   Sample    T    C        0      0        2 
   7   chr7_91847784     AAsi    G    C        0      0        2 
   7   chr7_91847784     AKia    G    C        0      0        2 
   7   chr7_91847784     AOna    G    C        0      0        2 
   7   chr7_91847784     ASom    G    C        0      0        2 
   7   chr7_91847784     HCab    G    C        1      2        2 
   7   chr7_91847784     HPrz    G    C        0      0        2 
   7   chr7_91847784     ZBoe    G    C        0      0        2 
   7   chr7_91847784     ZGre    G    C        0      0        2 
   7   chr7_91847784     ZHar    G    C        0      0        2 
   7   chr7_91847784   Sample    G    C        0      0        2 
   7   chr7_91848607     AAsi    C    T        0      0        2 
   7   chr7_91848607     AKia    C    T        0      0        2 
   7   chr7_91848607     AOna    C    T        0      0        2 
   7   chr7_91848607     ASom    C    T        0      0        2 
   7   chr7_91848607     HCab    C    T      0.5      1        2 
   7   chr7_91848607     HPrz    C    T        0      0        2 
   7   chr7_91848607     ZBoe    C    T        0      0        2 
   7   chr7_91848607     ZGre    C    T        0      0        2 
   7   chr7_91848607     ZHar    C    T        0      0        2 
   7   chr7_91848607   Sample    C    T        0      0        2 
   7   chr7_91853786     AAsi    G    A        0      0        2 
   7   chr7_91853786     AKia    G    A        0      0        2 
   7   chr7_91853786     AOna    G    A        0      0        2 
   7   chr7_91853786     ASom    G    A        0      0        2 
   7   chr7_91853786     HCab    G    A        1      2        2 
   7   chr7_91853786     HPrz    G    A        1      2        2 
   7   chr7_91853786     ZBoe    G    A        0      0        2 
   7   chr7_91853786     ZGre    G    A        0      0        2 
   7   chr7_91853786     ZHar    G    A        0      0        2 
   7   chr7_91853786   Sample    G    A        0      0        2 
   7   chr7_91867523     AAsi    T    C        0      0        2 
   7   chr7_91867523     AKia    T    C        0      0        2 
   7   chr7_91867523     AOna    T    C        0      0        2 
   7   chr7_91867523     ASom    T    C        1      2        2 
   7   chr7_91867523     HCab    T    C        0      0        2 
   7   chr7_91867523     HPrz    T    C        0      0        2 
   7   chr7_91867523     ZBoe    T    C        0      0        2 
   7   chr7_91867523     ZGre    T    C        0      0        2 
   7   chr7_91867523     ZHar    T    C        0      0        2 
   7   chr7_91867523   Sample    T    C        0      0        2 
   7   chr7_91880212     AAsi    A    C        0      0        2 
   7   chr7_91880212     AKia    A    C        0      0        2 
   7   chr7_91880212     AOna    A    C        0      0        2 
   7   chr7_91880212     ASom    A    C        0      0        2 
   7   chr7_91880212     HCab    A    C        0      0        2 
   7   chr7_91880212     HPrz    A    C      0.5      1        2 
   7   chr7_91880212     ZBoe    A    C        0      0        2 
   7   chr7_91880212     ZGre    A    C        0      0        2 
   7   chr7_91880212     ZHar    A    C        0      0        2 
   7   chr7_91880212   Sample    A    C        0      0        2 
   7   chr7_91881241     AAsi    A    G        0      0        2 
   7   chr7_91881241     AKia    A    G        0      0        2 
   7   chr7_91881241     AOna    A    G        0      0        2 
   7   chr7_91881241     ASom    A    G        0      0        2 
   7   chr7_91881241     HCab    A    G      0.5      1        2 
   7   chr7_91881241     HPrz    A    G        1      2        2 
   7   chr7_91881241     ZBoe    A    G        0      0        2 
   7   chr7_91881241     ZGre    A    G        0      0        2 
   7   chr7_91881241     ZHar    A    G        0      0        2 
   7   chr7_91881241   Sample    A    G        0      0        2 
   7   chr7_91886458     AAsi    T    C        0      0        2 
   7   chr7_91886458     AKia    T    C        0      0        2 
   7   chr7_91886458     AOna    T    C        0      0        2 
   7   chr7_91886458     ASom    T    C        0      0        2 
   7   chr7_91886458     HCab    T    C        0      0        2 
   7   chr7_91886458     HPrz    T    C      0.5      1        2 
   7   chr7_91886458     ZBoe    T    C        0      0        2 
   7   chr7_91886458     ZGre    T    C        0      0        2 
   7   chr7_91886458     ZHar    T    C        0      0        2 
   7   chr7_91886458   Sample    T    C        0      0        2 
   7   chr7_91887832     AAsi    A    G        0      0        2 
   7   chr7_91887832     AKia    A    G        0      0        2 
   7   chr7_91887832     AOna    A    G      0.5      1        2 
   7   chr7_91887832     ASom    A    G        1      2        2 
   7   chr7_91887832     HCab    A    G        0      0        2 
   7   chr7_91887832     HPrz    A    G        0      0        2 
   7   chr7_91887832     ZBoe    A    G        0      0        2 
   7   chr7_91887832     ZGre    A    G        0      0        2 
   7   chr7_91887832     ZHar    A    G        0      0        2 
   7   chr7_91887832   Sample    A    G        0      0        2 
   7   chr7_91894665     AAsi    G    A        0      0        2 
   7   chr7_91894665     AKia    G    A        0      0        2 
   7   chr7_91894665     AOna    G    A      0.5      1        2 
   7   chr7_91894665     ASom    G    A        0      0        2 
   7   chr7_91894665     HCab    G    A        0      0        2 
   7   chr7_91894665     HPrz    G    A        0      0        2 
   7   chr7_91894665     ZBoe    G    A        0      0        2 
   7   chr7_91894665     ZGre    G    A        0      0        2 
   7   chr7_91894665     ZHar    G    A        0      0        2 
   7   chr7_91894665   Sample    G    A        0      0        2 
   7   chr7_91905055     AAsi    T    A        0      0        2 
   7   chr7_91905055     AKia    T    A      0.5      1        2 
   7   chr7_91905055     AOna    T    A      0.5      1        2 
   7   chr7_91905055     ASom    T    A        0      0        2 
   7   chr7_91905055     HCab    T    A        0      0        2 
   7   chr7_91905055     HPrz    T    A        0      0        2 
   7   chr7_91905055     ZBoe    T    A        0      0        2 
   7   chr7_91905055     ZGre    T    A        0      0        2 
   7   chr7_91905055     ZHar    T    A        0      0        2 
   7   chr7_91905055   Sample    T    A        0      0        2 
   7   chr7_91917560     AAsi    G    A        0      0        2 
   7   chr7_91917560     AKia    G    A      0.5      1        2 
   7   chr7_91917560     AOna    G    A        0      0        2 
   7   chr7_91917560     ASom    G    A        0      0        2 
   7   chr7_91917560     HCab    G    A        0      0        2 
   7   chr7_91917560     HPrz    G    A        0      0        2 
   7   chr7_91917560     ZBoe    G    A        0      0        2 
   7   chr7_91917560     ZGre    G    A        0      0        2 
   7   chr7_91917560     ZHar    G    A        0      0        2 
   7   chr7_91917560   Sample    G    A        0      0        2 
   7   chr7_91919301     AAsi    C    A        0      0        2 
   7   chr7_91919301     AKia    C    A      0.5      1        2 
   7   chr7_91919301     AOna    C    A        1      2        2 
   7   chr7_91919301     ASom    C    A        0      0        2 
   7   chr7_91919301     HCab    C    A        0      0        2 
   7   chr7_91919301     HPrz    C    A        0      0        2 
   7   chr7_91919301     ZBoe    C    A        0      0        2 
   7   chr7_91919301     ZGre    C    A        0      0        2 
   7   chr7_91919301     ZHar    C    A        0      0        2 
   7   chr7_91919301   Sample    C    A        0      0        2 
   7   chr7_91925037     AAsi    C    G        0      0        2 
   7   chr7_91925037     AKia    C    G        0      0        2 
   7   chr7_91925037     AOna    C    G      0.5      1        2 
   7   chr7_91925037     ASom    C    G        0      0        2 
   7   chr7_91925037     HCab    C    G        0      0        2 
   7   chr7_91925037     HPrz    C    G        0      0        2 
   7   chr7_91925037     ZBoe    C    G        0      0        2 
   7   chr7_91925037     ZGre    C    G        0      0        2 
   7   chr7_91925037     ZHar    C    G        0      0        2 
   7   chr7_91925037   Sample    C    G        0      0        2 
   7   chr7_91927974     AAsi    A    G        0      0        2 
   7   chr7_91927974     AKia    A    G      0.5      1        2 
   7   chr7_91927974     AOna    A    G        0      0        2 
   7   chr7_91927974     ASom    A    G        0      0        2 
   7   chr7_91927974     HCab    A    G        0      0        2 
   7   chr7_91927974     HPrz    A    G        0      0        2 
   7   chr7_91927974     ZBoe    A    G        0      0        2 
   7   chr7_91927974     ZGre    A    G        0      0        2 
   7   chr7_91927974     ZHar    A    G        0      0        2 
   7   chr7_91927974   Sample    A    G        0      0        2 
   7   chr7_91939406     AAsi    C    T        1      2        2 
   7   chr7_91939406     AKia    C    T        0      0        2 
   7   chr7_91939406     AOna    C    T        0      0        2 
   7   chr7_91939406     ASom    C    T        1      2        2 
   7   chr7_91939406     HCab    C    T        0      0        2 
   7   chr7_91939406     HPrz    C    T        0      0        2 
   7   chr7_91939406     ZBoe    C    T        0      0        2 
   7   chr7_91939406     ZGre    C    T        0      0        2 
   7   chr7_91939406     ZHar    C    T        0      0        2 
   7   chr7_91939406   Sample    C    T        1      2        2 
   7   chr7_91940516     AAsi    A    G        0      0        2 
   7   chr7_91940516     AKia    A    G        0      0        2 
   7   chr7_91940516     AOna    A    G      0.5      1        2 
   7   chr7_91940516     ASom    A    G        0      0        2 
   7   chr7_91940516     HCab    A    G        0      0        2 
   7   chr7_91940516     HPrz    A    G        0      0        2 
   7   chr7_91940516     ZBoe    A    G        0      0        2 
   7   chr7_91940516     ZGre    A    G        0      0        2 
   7   chr7_91940516     ZHar    A    G        0      0        2 
   7   chr7_91940516   Sample    A    G        0      0        2 
   7   chr7_91941172     AAsi    G    T        0      0        2 
   7   chr7_91941172     AKia    G    T        0      0        2 
   7   chr7_91941172     AOna    G    T        0      0        2 
   7   chr7_91941172     ASom    G    T        0      0        2 
   7   chr7_91941172     HCab    G    T        0      0        2 
   7   chr7_91941172     HPrz    G    T        0      0        2 
   7   chr7_91941172     ZBoe    G    T        1      2        2 
   7   chr7_91941172     ZGre    G    T        0      0        2 
   7   chr7_91941172     ZHar    G    T        0      0        2 
   7   chr7_91941172   Sample    G    T        0      0        2 
   7   chr7_91951273     AAsi    G    A        0      0        2 
   7   chr7_91951273     AKia    G    A        0      0        2 
   7   chr7_91951273     AOna    G    A        0      0        2 
   7   chr7_91951273     ASom    G    A        0      0        2 
   7   chr7_91951273     HCab    G    A        1      2        2 
   7   chr7_91951273     HPrz    G    A        1      2        2 
   7   chr7_91951273     ZBoe    G    A        0      0        2 
   7   chr7_91951273     ZGre    G    A        0      0        2 
   7   chr7_91951273     ZHar    G    A        0      0        2 
   7   chr7_91951273   Sample    G    A        0      0        2 
   7   chr7_91973361     AAsi    A    G        0      0        2 
   7   chr7_91973361     AKia    A    G        0      0        2 
   7   chr7_91973361     AOna    A    G      0.5      1        2 
   7   chr7_91973361     ASom    A    G        0      0        2 
   7   chr7_91973361     HCab    A    G        0      0        2 
   7   chr7_91973361     HPrz    A    G        0      0        2 
   7   chr7_91973361     ZBoe    A    G        0      0        2 
   7   chr7_91973361     ZGre    A    G        0      0        2 
   7   chr7_91973361     ZHar    A    G        0      0        2 
   7   chr7_91973361   Sample    A    G        0      0        2 
   7   chr7_91975692     AAsi    T    G        0      0        2 
   7   chr7_91975692     AKia    T    G        0      0        2 
   7   chr7_91975692     AOna    T    G        0      0        2 
   7   chr7_91975692     ASom    T    G        0      0        2 
   7   chr7_91975692     HCab    T    G      0.5      1        2 
   7   chr7_91975692     HPrz    T    G      0.5      1        2 
   7   chr7_91975692     ZBoe    T    G        0      0        2 
   7   chr7_91975692     ZGre    T    G        0      0        2 
   7   chr7_91975692     ZHar    T    G        0      0        2 
   7   chr7_91975692   Sample    T    G        0      0        2 
   7   chr7_91976699     AAsi    A    G        0      0        2 
   7   chr7_91976699     AKia    A    G        0      0        2 
   7   chr7_91976699     AOna    A    G        0      0        2 
   7   chr7_91976699     ASom    A    G        0      0        2 
   7   chr7_91976699     HCab    A    G        0      0        2 
   7   chr7_91976699     HPrz    A    G        0      0        2 
   7   chr7_91976699     ZBoe    A    G        0      0        2 
   7   chr7_91976699     ZGre    A    G        0      0        2 
   7   chr7_91976699     ZHar    A    G      0.5      1        2 
   7   chr7_91976699   Sample    A    G        0      0        2 
   7   chr7_91976929     AAsi    T    C        0      0        2 
   7   chr7_91976929     AKia    T    C        0      0        2 
   7   chr7_91976929     AOna    T    C        0      0        2 
   7   chr7_91976929     ASom    T    C        0      0        2 
   7   chr7_91976929     HCab    T    C      0.5      1        2 
   7   chr7_91976929     HPrz    T    C        0      0        2 
   7   chr7_91976929     ZBoe    T    C        0      0        2 
   7   chr7_91976929     ZGre    T    C        0      0        2 
   7   chr7_91976929     ZHar    T    C        0      0        2 
   7   chr7_91976929   Sample    T    C        1      2        2 
   7   chr7_91977874     AAsi    C    T        0      0        2 
   7   chr7_91977874     AKia    C    T      0.5      1        2 
   7   chr7_91977874     AOna    C    T        0      0        2 
   7   chr7_91977874     ASom    C    T        0      0        2 
   7   chr7_91977874     HCab    C    T        0      0        2 
   7   chr7_91977874     HPrz    C    T        0      0        2 
   7   chr7_91977874     ZBoe    C    T        0      0        2 
   7   chr7_91977874     ZGre    C    T        0      0        2 
   7   chr7_91977874     ZHar    C    T        0      0        2 
   7   chr7_91977874   Sample    C    T        0      0        2 
   7   chr7_91978771     AAsi    G    C        0      0        2 
   7   chr7_91978771     AKia    G    C      0.5      1        2 
   7   chr7_91978771     AOna    G    C      0.5      1        2 
   7   chr7_91978771     ASom    G    C        0      0        2 
   7   chr7_91978771     HCab    G    C        0      0        2 
   7   chr7_91978771     HPrz    G    C        0      0        2 
   7   chr7_91978771     ZBoe    G    C        0      0        2 
   7   chr7_91978771     ZGre    G    C        0      0        2 
   7   chr7_91978771     ZHar    G    C        0      0        2 
   7   chr7_91978771   Sample    G    C        0      0        2 
   7   chr7_91984553     AAsi    T    A        0      0        2 
   7   chr7_91984553     AKia    T    A        0      0        2 
   7   chr7_91984553     AOna    T    A      0.5      1        2 
   7   chr7_91984553     ASom    T    A        0      0        2 
   7   chr7_91984553     HCab    T    A        0      0        2 
   7   chr7_91984553     HPrz    T    A        0      0        2 
   7   chr7_91984553     ZBoe    T    A        0      0        2 
   7   chr7_91984553     ZGre    T    A        0      0        2 
   7   chr7_91984553     ZHar    T    A        0      0        2 
   7   chr7_91984553   Sample    T    A        0      0        2 
   7   chr7_91991332     AAsi    A    G        0      0        2 
   7   chr7_91991332     AKia    A    G        0      0        2 
   7   chr7_91991332     AOna    A    G        0      0        2 
   7   chr7_91991332     ASom    A    G        0      0        2 
   7   chr7_91991332     HCab    A    G      0.5      1        2 
   7   chr7_91991332     HPrz    A    G        0      0        2 
   7   chr7_91991332     ZBoe    A    G        0      0        2 
   7   chr7_91991332     ZGre    A    G        0      0        2 
   7   chr7_91991332     ZHar    A    G        0      0        2 
   7   chr7_91991332   Sample    A    G        0      0        2 
   7   chr7_91995504     AAsi    A    G        0      0        2 
   7   chr7_91995504     AKia    A    G        1      2        2 
   7   chr7_91995504     AOna    A    G        1      2        2 
   7   chr7_91995504     ASom    A    G        0      0        2 
   7   chr7_91995504     HCab    A    G        0      0        2 
   7   chr7_91995504     HPrz    A    G        0      0        2 
   7   chr7_91995504     ZBoe    A    G        0      0        2 
   7   chr7_91995504     ZGre    A    G        0      0        2 
   7   chr7_91995504     ZHar    A    G        0      0        2 
   7   chr7_91995504   Sample    A    G        0      0        2 
   7   chr7_91998255     AAsi    T    C        0      0        2 
   7   chr7_91998255     AKia    T    C        0      0        2 
   7   chr7_91998255     AOna    T    C        0      0        2 
   7   chr7_91998255     ASom    T    C        0      0        2 
   7   chr7_91998255     HCab    T    C        0      0        2 
   7   chr7_91998255     HPrz    T    C        0      0        2 
   7   chr7_91998255     ZBoe    T    C      0.5      1        2 
   7   chr7_91998255     ZGre    T    C        0      0        2 
   7   chr7_91998255     ZHar    T    C        0      0        2 
   7   chr7_91998255   Sample    T    C        0      0        2 
   7   chr7_92012239     AAsi    C    T        0      0        2 
   7   chr7_92012239     AKia    C    T        0      0        2 
   7   chr7_92012239     AOna    C    T        0      0        2 
   7   chr7_92012239     ASom    C    T        0      0        2 
   7   chr7_92012239     HCab    C    T        1      2        2 
   7   chr7_92012239     HPrz    C    T        1      2        2 
   7   chr7_92012239     ZBoe    C    T        0      0        2 
   7   chr7_92012239     ZGre    C    T        0      0        2 
   7   chr7_92012239     ZHar    C    T        0      0        2 
   7   chr7_92012239   Sample    C    T        0      0        2 
   7   chr7_92013652     AAsi    G    A        0      0        2 
   7   chr7_92013652     AKia    G    A        0      0        2 
   7   chr7_92013652     AOna    G    A        0      0        2 
   7   chr7_92013652     ASom    G    A        0      0        2 
   7   chr7_92013652     HCab    G    A        0      0        2 
   7   chr7_92013652     HPrz    G    A      0.5      1        2 
   7   chr7_92013652     ZBoe    G    A        0      0        2 
   7   chr7_92013652     ZGre    G    A        0      0        2 
   7   chr7_92013652     ZHar    G    A        0      0        2 
   7   chr7_92013652   Sample    G    A        0      0        2 
   7   chr7_92014497     AAsi    G    A        0      0        2 
   7   chr7_92014497     AKia    G    A        0      0        2 
   7   chr7_92014497     AOna    G    A        0      0        2 
   7   chr7_92014497     ASom    G    A        0      0        2 
   7   chr7_92014497     HCab    G    A      0.5      1        2 
   7   chr7_92014497     HPrz    G    A        1      2        2 
   7   chr7_92014497     ZBoe    G    A        0      0        2 
   7   chr7_92014497     ZGre    G    A        0      0        2 
   7   chr7_92014497     ZHar    G    A        0      0        2 
   7   chr7_92014497   Sample    G    A        0      0        2 
   7   chr7_92014736     AAsi    G    A      0.5      1        2 
   7   chr7_92014736     AKia    G    A        0      0        2 
   7   chr7_92014736     AOna    G    A        0      0        2 
   7   chr7_92014736     ASom    G    A        0      0        2 
   7   chr7_92014736     HCab    G    A        0      0        2 
   7   chr7_92014736     HPrz    G    A        0      0        2 
   7   chr7_92014736     ZBoe    G    A        0      0        2 
   7   chr7_92014736     ZGre    G    A        0      0        2 
   7   chr7_92014736     ZHar    G    A        0      0        2 
   7   chr7_92014736   Sample    G    A        0      0        2 
   7   chr7_92023606     AAsi    A    T        0      0        2 
   7   chr7_92023606     AKia    A    T        0      0        2 
   7   chr7_92023606     AOna    A    T        0      0        2 
   7   chr7_92023606     ASom    A    T        0      0        2 
   7   chr7_92023606     HCab    A    T        0      0        2 
   7   chr7_92023606     HPrz    A    T        0      0        2 
   7   chr7_92023606     ZBoe    A    T        0      0        2 
   7   chr7_92023606     ZGre    A    T      0.5      1        2 
   7   chr7_92023606     ZHar    A    T        0      0        2 
   7   chr7_92023606   Sample    A    T        0      0        2 
   7   chr7_92026526     AAsi    T    A        0      0        2 
   7   chr7_92026526     AKia    T    A        0      0        2 
   7   chr7_92026526     AOna    T    A        0      0        2 
   7   chr7_92026526     ASom    T    A        0      0        2 
   7   chr7_92026526     HCab    T    A        1      2        2 
   7   chr7_92026526     HPrz    T    A        1      2        2 
   7   chr7_92026526     ZBoe    T    A        0      0        2 
   7   chr7_92026526     ZGre    T    A        0      0        2 
   7   chr7_92026526     ZHar    T    A        0      0        2 
   7   chr7_92026526   Sample    T    A        0      0        2 
   7   chr7_92029306     AAsi    G    T        0      0        2 
   7   chr7_92029306     AKia    G    T        0      0        2 
   7   chr7_92029306     AOna    G    T        0      0        2 
   7   chr7_92029306     ASom    G    T        0      0        2 
   7   chr7_92029306     HCab    G    T        0      0        2 
   7   chr7_92029306     HPrz    G    T        0      0        2 
   7   chr7_92029306     ZBoe    G    T        0      0        2 
   7   chr7_92029306     ZGre    G    T      0.5      1        2 
   7   chr7_92029306     ZHar    G    T        0      0        2 
   7   chr7_92029306   Sample    G    T        0      0        2 
   7   chr7_92031138     AAsi    T    C        1      2        2 
   7   chr7_92031138     AKia    T    C        0      0        2 
   7   chr7_92031138     AOna    T    C        0      0        2 
   7   chr7_92031138     ASom    T    C        0      0        2 
   7   chr7_92031138     HCab    T    C        0      0        2 
   7   chr7_92031138     HPrz    T    C        0      0        2 
   7   chr7_92031138     ZBoe    T    C        0      0        2 
   7   chr7_92031138     ZGre    T    C        0      0        2 
   7   chr7_92031138     ZHar    T    C        0      0        2 
   7   chr7_92031138   Sample    T    C        1      2        2 
   7   chr7_92033026     AAsi    C    T        0      0        2 
   7   chr7_92033026     AKia    C    T        0      0        2 
   7   chr7_92033026     AOna    C    T        0      0        2 
   7   chr7_92033026     ASom    C    T        0      0        2 
   7   chr7_92033026     HCab    C    T        1      2        2 
   7   chr7_92033026     HPrz    C    T        0      0        2 
   7   chr7_92033026     ZBoe    C    T        0      0        2 
   7   chr7_92033026     ZGre    C    T        0      0        2 
   7   chr7_92033026     ZHar    C    T        0      0        2 
   7   chr7_92033026   Sample    C    T        0      0        2 
   7   chr7_92034784     AAsi    T    C        0      0        2 
   7   chr7_92034784     AKia    T    C        0      0        2 
   7   chr7_92034784     AOna    T    C        0      0        2 
   7   chr7_92034784     ASom    T    C        0      0        2 
   7   chr7_92034784     HCab    T    C        0      0        2 
   7   chr7_92034784     HPrz    T    C      0.5      1        2 
   7   chr7_92034784     ZBoe    T    C        0      0        2 
   7   chr7_92034784     ZGre    T    C        0      0        2 
   7   chr7_92034784     ZHar    T    C        0      0        2 
   7   chr7_92034784   Sample    T    C        0      0        2 
   7   chr7_92038845     AAsi    G    T        0      0        2 
   7   chr7_92038845     AKia    G    T        0      0        2 
   7   chr7_92038845     AOna    G    T        0      0        2 
   7   chr7_92038845     ASom    G    T        0      0        2 
   7   chr7_92038845     HCab    G    T        0      0        2 
   7   chr7_92038845     HPrz    G    T        0      0        2 
   7   chr7_92038845     ZBoe    G    T        0      0        2 
   7   chr7_92038845     ZGre    G    T        1      2        2 
   7   chr7_92038845     ZHar    G    T        0      0        2 
   7   chr7_92038845   Sample    G    T        0      0        2 
   7   chr7_92041831     AAsi    A    C        0      0        2 
   7   chr7_92041831     AKia    A    C        0      0        2 
   7   chr7_92041831     AOna    A    C        0      0        2 
   7   chr7_92041831     ASom    A    C        0      0        2 
   7   chr7_92041831     HCab    A    C        1      2        2 
   7   chr7_92041831     HPrz    A    C        1      2        2 
   7   chr7_92041831     ZBoe    A    C        0      0        2 
   7   chr7_92041831     ZGre    A    C        0      0        2 
   7   chr7_92041831     ZHar    A    C        0      0        2 
   7   chr7_92041831   Sample    A    C        0      0        2 
   7   chr7_92054584     AAsi    G    A        0      0        2 
   7   chr7_92054584     AKia    G    A        0      0        2 
   7   chr7_92054584     AOna    G    A        0      0        2 
   7   chr7_92054584     ASom    G    A        0      0        2 
   7   chr7_92054584     HCab    G    A        1      2        2 
   7   chr7_92054584     HPrz    G    A        1      2        2 
   7   chr7_92054584     ZBoe    G    A        0      0        2 
   7   chr7_92054584     ZGre    G    A        0      0        2 
   7   chr7_92054584     ZHar    G    A        0      0        2 
   7   chr7_92054584   Sample    G    A        0      0        2 
   7   chr7_92071181     AAsi    C    G        0      0        2 
   7   chr7_92071181     AKia    C    G      0.5      1        2 
   7   chr7_92071181     AOna    C    G        0      0        2 
   7   chr7_92071181     ASom    C    G        0      0        2 
   7   chr7_92071181     HCab    C    G        0      0        2 
   7   chr7_92071181     HPrz    C    G        0      0        2 
   7   chr7_92071181     ZBoe    C    G        0      0        2 
   7   chr7_92071181     ZGre    C    G        0      0        2 
   7   chr7_92071181     ZHar    C    G        0      0        2 
   7   chr7_92071181   Sample    C    G        0      0        2 
   7   chr7_92075260     AAsi    A    G        0      0        2 
   7   chr7_92075260     AKia    A    G        0      0        2 
   7   chr7_92075260     AOna    A    G        0      0        2 
   7   chr7_92075260     ASom    A    G        0      0        2 
   7   chr7_92075260     HCab    A    G        0      0        2 
   7   chr7_92075260     HPrz    A    G        0      0        2 
   7   chr7_92075260     ZBoe    A    G      0.5      1        2 
   7   chr7_92075260     ZGre    A    G        0      0        2 
   7   chr7_92075260     ZHar    A    G        0      0        2 
   7   chr7_92075260   Sample    A    G        0      0        2 
   7   chr7_92082078     AAsi    A    G        1      2        2 
   7   chr7_92082078     AKia    A    G        0      0        2 
   7   chr7_92082078     AOna    A    G        0      0        2 
   7   chr7_92082078     ASom    A    G        1      2        2 
   7   chr7_92082078     HCab    A    G        1      2        2 
   7   chr7_92082078     HPrz    A    G        1      2        2 
   7   chr7_92082078     ZBoe    A    G        0      0        2 
   7   chr7_92082078     ZGre    A    G        0      0        2 
   7   chr7_92082078     ZHar    A    G        0      0        2 
   7   chr7_92082078   Sample    A    G        1      2        2 
   7   chr7_92085951     AAsi    T    G        0      0        2 
   7   chr7_92085951     AKia    T    G        0      0        2 
   7   chr7_92085951     AOna    T    G        0      0        2 
   7   chr7_92085951     ASom    T    G        0      0        2 
   7   chr7_92085951     HCab    T    G        0      0        2 
   7   chr7_92085951     HPrz    T    G        0      0        2 
   7   chr7_92085951     ZBoe    T    G        0      0        2 
   7   chr7_92085951     ZGre    T    G      0.5      1        2 
   7   chr7_92085951     ZHar    T    G        0      0        2 
   7   chr7_92085951   Sample    T    G        0      0        2 
   7   chr7_92088316     AAsi    T    C        0      0        2 
   7   chr7_92088316     AKia    T    C        0      0        2 
   7   chr7_92088316     AOna    T    C        0      0        2 
   7   chr7_92088316     ASom    T    C        0      0        2 
   7   chr7_92088316     HCab    T    C        1      2        2 
   7   chr7_92088316     HPrz    T    C        1      2        2 
   7   chr7_92088316     ZBoe    T    C        0      0        2 
   7   chr7_92088316     ZGre    T    C        0      0        2 
   7   chr7_92088316     ZHar    T    C        0      0        2 
   7   chr7_92088316   Sample    T    C        1      2        2 
   7   chr7_92096121     AAsi    T    C        0      0        2 
   7   chr7_92096121     AKia    T    C        0      0        2 
   7   chr7_92096121     AOna    T    C        0      0        2 
   7   chr7_92096121     ASom    T    C        0      0        2 
   7   chr7_92096121     HCab    T    C        0      0        2 
   7   chr7_92096121     HPrz    T    C        1      2        2 
   7   chr7_92096121     ZBoe    T    C        1      2        2 
   7   chr7_92096121     ZGre    T    C        0      0        2 
   7   chr7_92096121     ZHar    T    C        1      2        2 
   7   chr7_92096121   Sample    T    C        0      0        2 
   7   chr7_92102340     AAsi    A    G        0      0        2 
   7   chr7_92102340     AKia    A    G        0      0        2 
   7   chr7_92102340     AOna    A    G      0.5      1        2 
   7   chr7_92102340     ASom    A    G        0      0        2 
   7   chr7_92102340     HCab    A    G        0      0        2 
   7   chr7_92102340     HPrz    A    G        0      0        2 
   7   chr7_92102340     ZBoe    A    G        0      0        2 
   7   chr7_92102340     ZGre    A    G        0      0        2 
   7   chr7_92102340     ZHar    A    G        0      0        2 
   7   chr7_92102340   Sample    A    G        0      0        2 
   7   chr7_92117789     AAsi    G    A        0      0        2 
   7   chr7_92117789     AKia    G    A        0      0        2 
   7   chr7_92117789     AOna    G    A        0      0        2 
   7   chr7_92117789     ASom    G    A        0      0        2 
   7   chr7_92117789     HCab    G    A        0      0        2 
   7   chr7_92117789     HPrz    G    A        0      0        2 
   7   chr7_92117789     ZBoe    G    A      0.5      1        2 
   7   chr7_92117789     ZGre    G    A        0      0        2 
   7   chr7_92117789     ZHar    G    A        0      0        2 
   7   chr7_92117789   Sample    G    A        0      0        2 
   7   chr7_92130804     AAsi    A    C        0      0        2 
   7   chr7_92130804     AKia    A    C        0      0        2 
   7   chr7_92130804     AOna    A    C        0      0        2 
   7   chr7_92130804     ASom    A    C        0      0        2 
   7   chr7_92130804     HCab    A    C        1      2        2 
   7   chr7_92130804     HPrz    A    C        1      2        2 
   7   chr7_92130804     ZBoe    A    C        0      0        2 
   7   chr7_92130804     ZGre    A    C        0      0        2 
   7   chr7_92130804     ZHar    A    C        0      0        2 
   7   chr7_92130804   Sample    A    C        0      0        2 
   7   chr7_92131826     AAsi    T    G        0      0        2 
   7   chr7_92131826     AKia    T    G      0.5      1        2 
   7   chr7_92131826     AOna    T    G        0      0        2 
   7   chr7_92131826     ASom    T    G        0      0        2 
   7   chr7_92131826     HCab    T    G        0      0        2 
   7   chr7_92131826     HPrz    T    G        0      0        2 
   7   chr7_92131826     ZBoe    T    G        0      0        2 
   7   chr7_92131826     ZGre    T    G        0      0        2 
   7   chr7_92131826     ZHar    T    G        0      0        2 
   7   chr7_92131826   Sample    T    G        0      0        2 
   7   chr7_92142898     AAsi    G    T        0      0        2 
   7   chr7_92142898     AKia    G    T        0      0        2 
   7   chr7_92142898     AOna    G    T        0      0        2 
   7   chr7_92142898     ASom    G    T        0      0        2 
   7   chr7_92142898     HCab    G    T        0      0        2 
   7   chr7_92142898     HPrz    G    T        0      0        2 
   7   chr7_92142898     ZBoe    G    T        0      0        2 
   7   chr7_92142898     ZGre    G    T        0      0        2 
   7   chr7_92142898     ZHar    G    T        1      2        2 
   7   chr7_92142898   Sample    G    T        0      0        2 
   7   chr7_92160834     AAsi    A    G        0      0        2 
   7   chr7_92160834     AKia    A    G        0      0        2 
   7   chr7_92160834     AOna    A    G        0      0        2 
   7   chr7_92160834     ASom    A    G        0      0        2 
   7   chr7_92160834     HCab    A    G        0      0        2 
   7   chr7_92160834     HPrz    A    G        0      0        2 
   7   chr7_92160834     ZBoe    A    G        1      2        2 
   7   chr7_92160834     ZGre    A    G        1      2        2 
   7   chr7_92160834     ZHar    A    G        1      2        2 
   7   chr7_92160834   Sample    A    G        0      0        2 
   7   chr7_92161229     AAsi    G    T        0      0        2 
   7   chr7_92161229     AKia    G    T      0.5      1        2 
   7   chr7_92161229     AOna    G    T        0      0        2 
   7   chr7_92161229     ASom    G    T        0      0        2 
   7   chr7_92161229     HCab    G    T        0      0        2 
   7   chr7_92161229     HPrz    G    T        0      0        2 
   7   chr7_92161229     ZBoe    G    T        0      0        2 
   7   chr7_92161229     ZGre    G    T        0      0        2 
   7   chr7_92161229     ZHar    G    T        0      0        2 
   7   chr7_92161229   Sample    G    T        0      0        2 
   7   chr7_92175916     AAsi    G    A        0      0        2 
   7   chr7_92175916     AKia    G    A        1      2        2 
   7   chr7_92175916     AOna    G    A      0.5      1        2 
   7   chr7_92175916     ASom    G    A        0      0        2 
   7   chr7_92175916     HCab    G    A        1      2        2 
   7   chr7_92175916     HPrz    G    A        1      2        2 
   7   chr7_92175916     ZBoe    G    A      0.5      1        2 
   7   chr7_92175916     ZGre    G    A      0.5      1        2 
   7   chr7_92175916     ZHar    G    A        0      0        2 
   7   chr7_92175916   Sample    G    A        0      0        2 
   7   chr7_92183765     AAsi    C    A      0.5      1        2 
   7   chr7_92183765     AKia    C    A        0      0        2 
   7   chr7_92183765     AOna    C    A        0      0        2 
   7   chr7_92183765     ASom    C    A        0      0        2 
   7   chr7_92183765     HCab    C    A        0      0        2 
   7   chr7_92183765     HPrz    C    A        0      0        2 
   7   chr7_92183765     ZBoe    C    A        0      0        2 
   7   chr7_92183765     ZGre    C    A        0      0        2 
   7   chr7_92183765     ZHar    C    A        0      0        2 
   7   chr7_92183765   Sample    C    A        0      0        2 
   7   chr7_92206445     AAsi    G    C        0      0        2 
   7   chr7_92206445     AKia    G    C        0      0        2 
   7   chr7_92206445     AOna    G    C        0      0        2 
   7   chr7_92206445     ASom    G    C        1      2        2 
   7   chr7_92206445     HCab    G    C        0      0        2 
   7   chr7_92206445     HPrz    G    C        0      0        2 
   7   chr7_92206445     ZBoe    G    C        0      0        2 
   7   chr7_92206445     ZGre    G    C        0      0        2 
   7   chr7_92206445     ZHar    G    C        0      0        2 
   7   chr7_92206445   Sample    G    C        0      0        2 
   7   chr7_92220416     AAsi    A    G        0      0        2 
   7   chr7_92220416     AKia    A    G        0      0        2 
   7   chr7_92220416     AOna    A    G        0      0        2 
   7   chr7_92220416     ASom    A    G        0      0        2 
   7   chr7_92220416     HCab    A    G        0      0        2 
   7   chr7_92220416     HPrz    A    G      0.5      1        2 
   7   chr7_92220416     ZBoe    A    G        0      0        2 
   7   chr7_92220416     ZGre    A    G        0      0        2 
   7   chr7_92220416     ZHar    A    G        0      0        2 
   7   chr7_92220416   Sample    A    G        0      0        2 
   7   chr7_92231872     AAsi    T    C        0      0        2 
   7   chr7_92231872     AKia    T    C        0      0        2 
   7   chr7_92231872     AOna    T    C        0      0        2 
   7   chr7_92231872     ASom    T    C        0      0        2 
   7   chr7_92231872     HCab    T    C        1      2        2 
   7   chr7_92231872     HPrz    T    C        1      2        2 
   7   chr7_92231872     ZBoe    T    C        0      0        2 
   7   chr7_92231872     ZGre    T    C        0      0        2 
   7   chr7_92231872     ZHar    T    C        0      0        2 
   7   chr7_92231872   Sample    T    C        0      0        2 
   7   chr7_92240659     AAsi    A    G        0      0        2 
   7   chr7_92240659     AKia    A    G        0      0        2 
   7   chr7_92240659     AOna    A    G        0      0        2 
   7   chr7_92240659     ASom    A    G        0      0        2 
   7   chr7_92240659     HCab    A    G        0      0        2 
   7   chr7_92240659     HPrz    A    G        0      0        2 
   7   chr7_92240659     ZBoe    A    G      0.5      1        2 
   7   chr7_92240659     ZGre    A    G        0      0        2 
   7   chr7_92240659     ZHar    A    G        0      0        2 
   7   chr7_92240659   Sample    A    G        0      0        2 
   7   chr7_92241035     AAsi    C    A        0      0        2 
   7   chr7_92241035     AKia    C    A        0      0        2 
   7   chr7_92241035     AOna    C    A        0      0        2 
   7   chr7_92241035     ASom    C    A        0      0        2 
   7   chr7_92241035     HCab    C    A        0      0        2 
   7   chr7_92241035     HPrz    C    A      0.5      1        2 
   7   chr7_92241035     ZBoe    C    A        0      0        2 
   7   chr7_92241035     ZGre    C    A        0      0        2 
   7   chr7_92241035     ZHar    C    A        0      0        2 
   7   chr7_92241035   Sample    C    A        0      0        2 
   7   chr7_92241407     AAsi    T    C        0      0        2 
   7   chr7_92241407     AKia    T    C        0      0        2 
   7   chr7_92241407     AOna    T    C        1      2        2 
   7   chr7_92241407     ASom    T    C        0      0        2 
   7   chr7_92241407     HCab    T    C        0      0        2 
   7   chr7_92241407     HPrz    T    C        0      0        2 
   7   chr7_92241407     ZBoe    T    C        0      0        2 
   7   chr7_92241407     ZGre    T    C        0      0        2 
   7   chr7_92241407     ZHar    T    C        0      0        2 
   7   chr7_92241407   Sample    T    C        0      0        2 
   7   chr7_92244606     AAsi    C    T        0      0        2 
   7   chr7_92244606     AKia    C    T      0.5      1        2 
   7   chr7_92244606     AOna    C    T        0      0        2 
   7   chr7_92244606     ASom    C    T        1      2        2 
   7   chr7_92244606     HCab    C    T        1      2        2 
   7   chr7_92244606     HPrz    C    T        1      2        2 
   7   chr7_92244606     ZBoe    C    T        0      0        2 
   7   chr7_92244606     ZGre    C    T        0      0        2 
   7   chr7_92244606     ZHar    C    T        0      0        2 
   7   chr7_92244606   Sample    C    T        1      2        2 
   7   chr7_92245499     AAsi    G    T        0      0        2 
   7   chr7_92245499     AKia    G    T        0      0        2 
   7   chr7_92245499     AOna    G    T        0      0        2 
   7   chr7_92245499     ASom    G    T        0      0        2 
   7   chr7_92245499     HCab    G    T        0      0        2 
   7   chr7_92245499     HPrz    G    T      0.5      1        2 
   7   chr7_92245499     ZBoe    G    T        0      0        2 
   7   chr7_92245499     ZGre    G    T        0      0        2 
   7   chr7_92245499     ZHar    G    T        0      0        2 
   7   chr7_92245499   Sample    G    T        0      0        2 
   7   chr7_92254740     AAsi    G    A        0      0        2 
   7   chr7_92254740     AKia    G    A        0      0        2 
   7   chr7_92254740     AOna    G    A        0      0        2 
   7   chr7_92254740     ASom    G    A        0      0        2 
   7   chr7_92254740     HCab    G    A        0      0        2 
   7   chr7_92254740     HPrz    G    A        0      0        2 
   7   chr7_92254740     ZBoe    G    A      0.5      1        2 
   7   chr7_92254740     ZGre    G    A        0      0        2 
   7   chr7_92254740     ZHar    G    A        0      0        2 
   7   chr7_92254740   Sample    G    A        0      0        2 
   7   chr7_92261484     AAsi    T    C        0      0        2 
   7   chr7_92261484     AKia    T    C        0      0        2 
   7   chr7_92261484     AOna    T    C        0      0        2 
   7   chr7_92261484     ASom    T    C        0      0        2 
   7   chr7_92261484     HCab    T    C        0      0        2 
   7   chr7_92261484     HPrz    T    C        0      0        2 
   7   chr7_92261484     ZBoe    T    C        0      0        2 
   7   chr7_92261484     ZGre    T    C        1      2        2 
   7   chr7_92261484     ZHar    T    C        0      0        2 
   7   chr7_92261484   Sample    T    C        0      0        2 
   7   chr7_92269640     AAsi    A    T        0      0        2 
   7   chr7_92269640     AKia    A    T        0      0        2 
   7   chr7_92269640     AOna    A    T        0      0        2 
   7   chr7_92269640     ASom    A    T        0      0        2 
   7   chr7_92269640     HCab    A    T        1      2        2 
   7   chr7_92269640     HPrz    A    T      0.5      1        2 
   7   chr7_92269640     ZBoe    A    T        0      0        2 
   7   chr7_92269640     ZGre    A    T        0      0        2 
   7   chr7_92269640     ZHar    A    T        0      0        2 
   7   chr7_92269640   Sample    A    T        0      0        2 
   7   chr7_92277629     AAsi    A    G        0      0        2 
   7   chr7_92277629     AKia    A    G        0      0        2 
   7   chr7_92277629     AOna    A    G        0      0        2 
   7   chr7_92277629     ASom    A    G        0      0        2 
   7   chr7_92277629     HCab    A    G        1      2        2 
   7   chr7_92277629     HPrz    A    G        1      2        2 
   7   chr7_92277629     ZBoe    A    G        0      0        2 
   7   chr7_92277629     ZGre    A    G        0      0        2 
   7   chr7_92277629     ZHar    A    G        0      0        2 
   7   chr7_92277629   Sample    A    G        0      0        2 
   7   chr7_92278629     AAsi    A    G        0      0        2 
   7   chr7_92278629     AKia    A    G        0      0        2 
   7   chr7_92278629     AOna    A    G        0      0        2 
   7   chr7_92278629     ASom    A    G        0      0        2 
   7   chr7_92278629     HCab    A    G        0      0        2 
   7   chr7_92278629     HPrz    A    G        0      0        2 
   7   chr7_92278629     ZBoe    A    G        0      0        2 
   7   chr7_92278629     ZGre    A    G        0      0        2 
   7   chr7_92278629     ZHar    A    G        1      2        2 
   7   chr7_92278629   Sample    A    G        0      0        2 
   7   chr7_92280389     AAsi    A    T        0      0        2 
   7   chr7_92280389     AKia    A    T        0      0        2 
   7   chr7_92280389     AOna    A    T        0      0        2 
   7   chr7_92280389     ASom    A    T        0      0        2 
   7   chr7_92280389     HCab    A    T        0      0        2 
   7   chr7_92280389     HPrz    A    T        0      0        2 
   7   chr7_92280389     ZBoe    A    T        0      0        2 
   7   chr7_92280389     ZGre    A    T        0      0        2 
   7   chr7_92280389     ZHar    A    T        1      2        2 
   7   chr7_92280389   Sample    A    T        0      0        2 
   7   chr7_92290619     AAsi    T    C        0      0        2 
   7   chr7_92290619     AKia    T    C        0      0        2 
   7   chr7_92290619     AOna    T    C        0      0        2 
   7   chr7_92290619     ASom    T    C        0      0        2 
   7   chr7_92290619     HCab    T    C        1      2        2 
   7   chr7_92290619     HPrz    T    C        1      2        2 
   7   chr7_92290619     ZBoe    T    C        0      0        2 
   7   chr7_92290619     ZGre    T    C        0      0        2 
   7   chr7_92290619     ZHar    T    C        0      0        2 
   7   chr7_92290619   Sample    T    C        0      0        2 
   7   chr7_92292405     AAsi    G    T        0      0        2 
   7   chr7_92292405     AKia    G    T        0      0        2 
   7   chr7_92292405     AOna    G    T        0      0        2 
   7   chr7_92292405     ASom    G    T        0      0        2 
   7   chr7_92292405     HCab    G    T        1      2        2 
   7   chr7_92292405     HPrz    G    T        1      2        2 
   7   chr7_92292405     ZBoe    G    T        0      0        2 
   7   chr7_92292405     ZGre    G    T        0      0        2 
   7   chr7_92292405     ZHar    G    T        0      0        2 
   7   chr7_92292405   Sample    G    T        0      0        2 
   7   chr7_92297435     AAsi    T    C      0.5      1        2 
   7   chr7_92297435     AKia    T    C        0      0        2 
   7   chr7_92297435     AOna    T    C        0      0        2 
   7   chr7_92297435     ASom    T    C        0      0        2 
   7   chr7_92297435     HCab    T    C        0      0        2 
   7   chr7_92297435     HPrz    T    C        0      0        2 
   7   chr7_92297435     ZBoe    T    C        0      0        2 
   7   chr7_92297435     ZGre    T    C        0      0        2 
   7   chr7_92297435     ZHar    T    C        0      0        2 
   7   chr7_92297435   Sample    T    C        0      0        2 
   7   chr7_92305458     AAsi    G    A        0      0        2 
   7   chr7_92305458     AKia    G    A        0      0        2 
   7   chr7_92305458     AOna    G    A        0      0        2 
   7   chr7_92305458     ASom    G    A        0      0        2 
   7   chr7_92305458     HCab    G    A        0      0        2 
   7   chr7_92305458     HPrz    G    A        0      0        2 
   7   chr7_92305458     ZBoe    G    A      0.5      1        2 
   7   chr7_92305458     ZGre    G    A        0      0        2 
   7   chr7_92305458     ZHar    G    A        0      0        2 
   7   chr7_92305458   Sample    G    A        0      0        2 
   7   chr7_92309092     AAsi    T    A        0      0        2 
   7   chr7_92309092     AKia    T    A        0      0        2 
   7   chr7_92309092     AOna    T    A      0.5      1        2 
   7   chr7_92309092     ASom    T    A        0      0        2 
   7   chr7_92309092     HCab    T    A        0      0        2 
   7   chr7_92309092     HPrz    T    A        0      0        2 
   7   chr7_92309092     ZBoe    T    A        0      0        2 
   7   chr7_92309092     ZGre    T    A        0      0        2 
   7   chr7_92309092     ZHar    T    A        0      0        2 
   7   chr7_92309092   Sample    T    A        0      0        2 
   7   chr7_92314420     AAsi    G    A        0      0        2 
   7   chr7_92314420     AKia    G    A        0      0        2 
   7   chr7_92314420     AOna    G    A        0      0        2 
   7   chr7_92314420     ASom    G    A        0      0        2 
   7   chr7_92314420     HCab    G    A        1      2        2 
   7   chr7_92314420     HPrz    G    A        1      2        2 
   7   chr7_92314420     ZBoe    G    A        0      0        2 
   7   chr7_92314420     ZGre    G    A        0      0        2 
   7   chr7_92314420     ZHar    G    A        0      0        2 
   7   chr7_92314420   Sample    G    A        0      0        2 
   7   chr7_92318525     AAsi    A    C        0      0        2 
   7   chr7_92318525     AKia    A    C        0      0        2 
   7   chr7_92318525     AOna    A    C        0      0        2 
   7   chr7_92318525     ASom    A    C        0      0        2 
   7   chr7_92318525     HCab    A    C        0      0        2 
   7   chr7_92318525     HPrz    A    C        0      0        2 
   7   chr7_92318525     ZBoe    A    C        1      2        2 
   7   chr7_92318525     ZGre    A    C        0      0        2 
   7   chr7_92318525     ZHar    A    C        0      0        2 
   7   chr7_92318525   Sample    A    C        0      0        2 
   7   chr7_92324875     AAsi    C    T        0      0        2 
   7   chr7_92324875     AKia    C    T        0      0        2 
   7   chr7_92324875     AOna    C    T        0      0        2 
   7   chr7_92324875     ASom    C    T        0      0        2 
   7   chr7_92324875     HCab    C    T        0      0        2 
   7   chr7_92324875     HPrz    C    T        0      0        2 
   7   chr7_92324875     ZBoe    C    T        0      0        2 
   7   chr7_92324875     ZGre    C    T        0      0        2 
   7   chr7_92324875     ZHar    C    T        1      2        2 
   7   chr7_92324875   Sample    C    T        0      0        2 
   7   chr7_92333218     AAsi    G    C        0      0        2 
   7   chr7_92333218     AKia    G    C        0      0        2 
   7   chr7_92333218     AOna    G    C        0      0        2 
   7   chr7_92333218     ASom    G    C        0      0        2 
   7   chr7_92333218     HCab    G    C        0      0        2 
   7   chr7_92333218     HPrz    G    C        0      0        2 
   7   chr7_92333218     ZBoe    G    C        0      0        2 
   7   chr7_92333218     ZGre    G    C        0      0        2 
   7   chr7_92333218     ZHar    G    C        1      2        2 
   7   chr7_92333218   Sample    G    C        0      0        2 
   7   chr7_92336171     AAsi    C    T        0      0        2 
   7   chr7_92336171     AKia    C    T        0      0        2 
   7   chr7_92336171     AOna    C    T      0.5      1        2 
   7   chr7_92336171     ASom    C    T        0      0        2 
   7   chr7_92336171     HCab    C    T        0      0        2 
   7   chr7_92336171     HPrz    C    T        0      0        2 
   7   chr7_92336171     ZBoe    C    T        0      0        2 
   7   chr7_92336171     ZGre    C    T        0      0        2 
   7   chr7_92336171     ZHar    C    T        0      0        2 
   7   chr7_92336171   Sample    C    T        0      0        2 
   7   chr7_92348696     AAsi    A    G        0      0        2 
   7   chr7_92348696     AKia    A    G        0      0        2 
   7   chr7_92348696     AOna    A    G        0      0        2 
   7   chr7_92348696     ASom    A    G        0      0        2 
   7   chr7_92348696     HCab    A    G        0      0        2 
   7   chr7_92348696     HPrz    A    G        0      0        2 
   7   chr7_92348696     ZBoe    A    G      0.5      1        2 
   7   chr7_92348696     ZGre    A    G        0      0        2 
   7   chr7_92348696     ZHar    A    G        0      0        2 
   7   chr7_92348696   Sample    A    G        0      0        2 
   7   chr7_92350219     AAsi    A    T        0      0        2 
   7   chr7_92350219     AKia    A    T        0      0        2 
   7   chr7_92350219     AOna    A    T        0      0        2 
   7   chr7_92350219     ASom    A    T        0      0        2 
   7   chr7_92350219     HCab    A    T        0      0        2 
   7   chr7_92350219     HPrz    A    T        0      0        2 
   7   chr7_92350219     ZBoe    A    T        0      0        2 
   7   chr7_92350219     ZGre    A    T        0      0        2 
   7   chr7_92350219     ZHar    A    T      0.5      1        2 
   7   chr7_92350219   Sample    A    T        0      0        2 
   7   chr7_92350238     AAsi    G    A      0.5      1        2 
   7   chr7_92350238     AKia    G    A        0      0        2 
   7   chr7_92350238     AOna    G    A        0      0        2 
   7   chr7_92350238     ASom    G    A        0      0        2 
   7   chr7_92350238     HCab    G    A        0      0        2 
   7   chr7_92350238     HPrz    G    A        0      0        2 
   7   chr7_92350238     ZBoe    G    A        0      0        2 
   7   chr7_92350238     ZGre    G    A        0      0        2 
   7   chr7_92350238     ZHar    G    A        0      0        2 
   7   chr7_92350238   Sample    G    A        0      0        2 
   7   chr7_92371179     AAsi    T    C        0      0        2 
   7   chr7_92371179     AKia    T    C        0      0        2 
   7   chr7_92371179     AOna    T    C        0      0        2 
   7   chr7_92371179     ASom    T    C        0      0        2 
   7   chr7_92371179     HCab    T    C        0      0        2 
   7   chr7_92371179     HPrz    T    C        0      0        2 
   7   chr7_92371179     ZBoe    T    C        0      0        2 
   7   chr7_92371179     ZGre    T    C      0.5      1        2 
   7   chr7_92371179     ZHar    T    C        0      0        2 
   7   chr7_92371179   Sample    T    C        0      0        2 
   7   chr7_92376961     AAsi    A    G        0      0        2 
   7   chr7_92376961     AKia    A    G        0      0        2 
   7   chr7_92376961     AOna    A    G      0.5      1        2 
   7   chr7_92376961     ASom    A    G        0      0        2 
   7   chr7_92376961     HCab    A    G        0      0        2 
   7   chr7_92376961     HPrz    A    G        0      0        2 
   7   chr7_92376961     ZBoe    A    G        0      0        2 
   7   chr7_92376961     ZGre    A    G        0      0        2 
   7   chr7_92376961     ZHar    A    G        0      0        2 
   7   chr7_92376961   Sample    A    G        0      0        2 
   7   chr7_92381586     AAsi    C    A        0      0        2 
   7   chr7_92381586     AKia    C    A      0.5      1        2 
   7   chr7_92381586     AOna    C    A      0.5      1        2 
   7   chr7_92381586     ASom    C    A        0      0        2 
   7   chr7_92381586     HCab    C    A        0      0        2 
   7   chr7_92381586     HPrz    C    A        0      0        2 
   7   chr7_92381586     ZBoe    C    A        0      0        2 
   7   chr7_92381586     ZGre    C    A        0      0        2 
   7   chr7_92381586     ZHar    C    A        0      0        2 
   7   chr7_92381586   Sample    C    A        0      0        2 
   7   chr7_92390197     AAsi    A    C        0      0        2 
   7   chr7_92390197     AKia    A    C        1      2        2 
   7   chr7_92390197     AOna    A    C        1      2        2 
   7   chr7_92390197     ASom    A    C        0      0        2 
   7   chr7_92390197     HCab    A    C        1      2        2 
   7   chr7_92390197     HPrz    A    C        1      2        2 
   7   chr7_92390197     ZBoe    A    C        0      0        2 
   7   chr7_92390197     ZGre    A    C        0      0        2 
   7   chr7_92390197     ZHar    A    C        0      0        2 
   7   chr7_92390197   Sample    A    C        0      0        2 
   7   chr7_92398011     AAsi    A    G        0      0        2 
   7   chr7_92398011     AKia    A    G        0      0        2 
   7   chr7_92398011     AOna    A    G        0      0        2 
   7   chr7_92398011     ASom    A    G        0      0        2 
   7   chr7_92398011     HCab    A    G        1      2        2 
   7   chr7_92398011     HPrz    A    G        1      2        2 
   7   chr7_92398011     ZBoe    A    G        0      0        2 
   7   chr7_92398011     ZGre    A    G        0      0        2 
   7   chr7_92398011     ZHar    A    G        0      0        2 
   7   chr7_92398011   Sample    A    G        0      0        2 
   7   chr7_92408911     AAsi    T    C        0      0        2 
   7   chr7_92408911     AKia    T    C        0      0        2 
   7   chr7_92408911     AOna    T    C        0      0        2 
   7   chr7_92408911     ASom    T    C        0      0        2 
   7   chr7_92408911     HCab    T    C        1      2        2 
   7   chr7_92408911     HPrz    T    C        1      2        2 
   7   chr7_92408911     ZBoe    T    C        0      0        2 
   7   chr7_92408911     ZGre    T    C        0      0        2 
   7   chr7_92408911     ZHar    T    C        0      0        2 
   7   chr7_92408911   Sample    T    C        0      0        2 
   7   chr7_92415282     AAsi    C    A        0      0        2 
   7   chr7_92415282     AKia    C    A        0      0        2 
   7   chr7_92415282     AOna    C    A        0      0        2 
   7   chr7_92415282     ASom    C    A        0      0        2 
   7   chr7_92415282     HCab    C    A        0      0        2 
   7   chr7_92415282     HPrz    C    A        0      0        2 
   7   chr7_92415282     ZBoe    C    A        1      2        2 
   7   chr7_92415282     ZGre    C    A        0      0        2 
   7   chr7_92415282     ZHar    C    A        0      0        2 
   7   chr7_92415282   Sample    C    A        0      0        2 
   7   chr7_92415289     AAsi    C    G        0      0        2 
   7   chr7_92415289     AKia    C    G        0      0        2 
   7   chr7_92415289     AOna    C    G        0      0        2 
   7   chr7_92415289     ASom    C    G        0      0        2 
   7   chr7_92415289     HCab    C    G        0      0        2 
   7   chr7_92415289     HPrz    C    G        0      0        2 
   7   chr7_92415289     ZBoe    C    G        0      0        2 
   7   chr7_92415289     ZGre    C    G        0      0        2 
   7   chr7_92415289     ZHar    C    G        1      2        2 
   7   chr7_92415289   Sample    C    G        0      0        2 
   7   chr7_92423914     AAsi    A    G        0      0        2 
   7   chr7_92423914     AKia    A    G        0      0        2 
   7   chr7_92423914     AOna    A    G        0      0        2 
   7   chr7_92423914     ASom    A    G        0      0        2 
   7   chr7_92423914     HCab    A    G        1      2        2 
   7   chr7_92423914     HPrz    A    G        1      2        2 
   7   chr7_92423914     ZBoe    A    G        0      0        2 
   7   chr7_92423914     ZGre    A    G        0      0        2 
   7   chr7_92423914     ZHar    A    G        0      0        2 
   7   chr7_92423914   Sample    A    G        0      0        2 
   7   chr7_92425635     AAsi    A    C        0      0        2 
   7   chr7_92425635     AKia    A    C        0      0        2 
   7   chr7_92425635     AOna    A    C        0      0        2 
   7   chr7_92425635     ASom    A    C        0      0        2 
   7   chr7_92425635     HCab    A    C        0      0        2 
   7   chr7_92425635     HPrz    A    C        0      0        2 
   7   chr7_92425635     ZBoe    A    C        0      0        2 
   7   chr7_92425635     ZGre    A    C        0      0        2 
   7   chr7_92425635     ZHar    A    C      0.5      1        2 
   7   chr7_92425635   Sample    A    C        0      0        2 
   7   chr7_92426199     AAsi    T    C        0      0        2 
   7   chr7_92426199     AKia    T    C        0      0        2 
   7   chr7_92426199     AOna    T    C        0      0        2 
   7   chr7_92426199     ASom    T    C        0      0        2 
   7   chr7_92426199     HCab    T    C        1      2        2 
   7   chr7_92426199     HPrz    T    C        1      2        2 
   7   chr7_92426199     ZBoe    T    C        0      0        2 
   7   chr7_92426199     ZGre    T    C        0      0        2 
   7   chr7_92426199     ZHar    T    C        0      0        2 
   7   chr7_92426199   Sample    T    C        0      0        2 
   7   chr7_92427572     AAsi    A    T        0      0        2 
   7   chr7_92427572     AKia    A    T        0      0        2 
   7   chr7_92427572     AOna    A    T        0      0        2 
   7   chr7_92427572     ASom    A    T        0      0        2 
   7   chr7_92427572     HCab    A    T      0.5      1        2 
   7   chr7_92427572     HPrz    A    T        0      0        2 
   7   chr7_92427572     ZBoe    A    T        0      0        2 
   7   chr7_92427572     ZGre    A    T        0      0        2 
   7   chr7_92427572     ZHar    A    T        0      0        2 
   7   chr7_92427572   Sample    A    T        0      0        2 
   7   chr7_92428150     AAsi    G    A        0      0        2 
   7   chr7_92428150     AKia    G    A        0      0        2 
   7   chr7_92428150     AOna    G    A        0      0        2 
   7   chr7_92428150     ASom    G    A        0      0        2 
   7   chr7_92428150     HCab    G    A        0      0        2 
   7   chr7_92428150     HPrz    G    A        0      0        2 
   7   chr7_92428150     ZBoe    G    A        0      0        2 
   7   chr7_92428150     ZGre    G    A        0      0        2 
   7   chr7_92428150     ZHar    G    A      0.5      1        2 
   7   chr7_92428150   Sample    G    A        0      0        2 
   7   chr7_92432800     AAsi    G    A        0      0        2 
   7   chr7_92432800     AKia    G    A        0      0        2 
   7   chr7_92432800     AOna    G    A        0      0        2 
   7   chr7_92432800     ASom    G    A        0      0        2 
   7   chr7_92432800     HCab    G    A        0      0        2 
   7   chr7_92432800     HPrz    G    A        0      0        2 
   7   chr7_92432800     ZBoe    G    A        0      0        2 
   7   chr7_92432800     ZGre    G    A        1      2        2 
   7   chr7_92432800     ZHar    G    A        0      0        2 
   7   chr7_92432800   Sample    G    A        0      0        2 
   7   chr7_92444543     AAsi    C    T        0      0        2 
   7   chr7_92444543     AKia    C    T        0      0        2 
   7   chr7_92444543     AOna    C    T      0.5      1        2 
   7   chr7_92444543     ASom    C    T        0      0        2 
   7   chr7_92444543     HCab    C    T        0      0        2 
   7   chr7_92444543     HPrz    C    T        0      0        2 
   7   chr7_92444543     ZBoe    C    T        0      0        2 
   7   chr7_92444543     ZGre    C    T        0      0        2 
   7   chr7_92444543     ZHar    C    T        0      0        2 
   7   chr7_92444543   Sample    C    T        0      0        2 
   7   chr7_92446517     AAsi    T    C        0      0        2 
   7   chr7_92446517     AKia    T    C        0      0        2 
   7   chr7_92446517     AOna    T    C        0      0        2 
   7   chr7_92446517     ASom    T    C        0      0        2 
   7   chr7_92446517     HCab    T    C        1      2        2 
   7   chr7_92446517     HPrz    T    C        1      2        2 
   7   chr7_92446517     ZBoe    T    C        0      0        2 
   7   chr7_92446517     ZGre    T    C        0      0        2 
   7   chr7_92446517     ZHar    T    C        0      0        2 
   7   chr7_92446517   Sample    T    C        0      0        2 
   7   chr7_92459355     AAsi    C    T        0      0        2 
   7   chr7_92459355     AKia    C    T        0      0        2 
   7   chr7_92459355     AOna    C    T        0      0        2 
   7   chr7_92459355     ASom    C    T        0      0        2 
   7   chr7_92459355     HCab    C    T        1      2        2 
   7   chr7_92459355     HPrz    C    T        1      2        2 
   7   chr7_92459355     ZBoe    C    T        0      0        2 
   7   chr7_92459355     ZGre    C    T        0      0        2 
   7   chr7_92459355     ZHar    C    T        0      0        2 
   7   chr7_92459355   Sample    C    T        0      0        2 
   7   chr7_92462107     AAsi    C    T        0      0        2 
   7   chr7_92462107     AKia    C    T        0      0        2 
   7   chr7_92462107     AOna    C    T        0      0        2 
   7   chr7_92462107     ASom    C    T        0      0        2 
   7   chr7_92462107     HCab    C    T        1      2        2 
   7   chr7_92462107     HPrz    C    T        1      2        2 
   7   chr7_92462107     ZBoe    C    T        0      0        2 
   7   chr7_92462107     ZGre    C    T        0      0        2 
   7   chr7_92462107     ZHar    C    T        0      0        2 
   7   chr7_92462107   Sample    C    T        0      0        2 
   7   chr7_92485762     AAsi    G    C        1      2        2 
   7   chr7_92485762     AKia    G    C        1      2        2 
   7   chr7_92485762     AOna    G    C        1      2        2 
   7   chr7_92485762     ASom    G    C        1      2        2 
   7   chr7_92485762     HCab    G    C        0      0        2 
   7   chr7_92485762     HPrz    G    C        0      0        2 
   7   chr7_92485762     ZBoe    G    C        0      0        2 
   7   chr7_92485762     ZGre    G    C        0      0        2 
   7   chr7_92485762     ZHar    G    C        0      0        2 
   7   chr7_92485762   Sample    G    C        1      2        2 
   7   chr7_92503912     AAsi    C    T        0      0        2 
   7   chr7_92503912     AKia    C    T        0      0        2 
   7   chr7_92503912     AOna    C    T        0      0        2 
   7   chr7_92503912     ASom    C    T        0      0        2 
   7   chr7_92503912     HCab    C    T        0      0        2 
   7   chr7_92503912     HPrz    C    T        0      0        2 
   7   chr7_92503912     ZBoe    C    T        1      2        2 
   7   chr7_92503912     ZGre    C    T        0      0        2 
   7   chr7_92503912     ZHar    C    T        0      0        2 
   7   chr7_92503912   Sample    C    T        0      0        2 
   7   chr7_92507718     AAsi    A    T        0      0        2 
   7   chr7_92507718     AKia    A    T        0      0        2 
   7   chr7_92507718     AOna    A    T        0      0        2 
   7   chr7_92507718     ASom    A    T        0      0        2 
   7   chr7_92507718     HCab    A    T        0      0        2 
   7   chr7_92507718     HPrz    A    T        0      0        2 
   7   chr7_92507718     ZBoe    A    T        0      0        2 
   7   chr7_92507718     ZGre    A    T        0      0        2 
   7   chr7_92507718     ZHar    A    T      0.5      1        2 
   7   chr7_92507718   Sample    A    T        0      0        2 
   7   chr7_92513078     AAsi    T    C        0      0        2 
   7   chr7_92513078     AKia    T    C        0      0        2 
   7   chr7_92513078     AOna    T    C        0      0        2 
   7   chr7_92513078     ASom    T    C        0      0        2 
   7   chr7_92513078     HCab    T    C        0      0        2 
   7   chr7_92513078     HPrz    T    C        0      0        2 
   7   chr7_92513078     ZBoe    T    C        0      0        2 
   7   chr7_92513078     ZGre    T    C        0      0        2 
   7   chr7_92513078     ZHar    T    C      0.5      1        2 
   7   chr7_92513078   Sample    T    C        0      0        2 
   7   chr7_92516911     AAsi    C    G        0      0        2 
   7   chr7_92516911     AKia    C    G        0      0        2 
   7   chr7_92516911     AOna    C    G        0      0        2 
   7   chr7_92516911     ASom    C    G        0      0        2 
   7   chr7_92516911     HCab    C    G        0      0        2 
   7   chr7_92516911     HPrz    C    G        0      0        2 
   7   chr7_92516911     ZBoe    C    G        0      0        2 
   7   chr7_92516911     ZGre    C    G        0      0        2 
   7   chr7_92516911     ZHar    C    G      0.5      1        2 
   7   chr7_92516911   Sample    C    G        0      0        2 
   7   chr7_92522581     AAsi    T    C        0      0        2 
   7   chr7_92522581     AKia    T    C        0      0        2 
   7   chr7_92522581     AOna    T    C        0      0        2 
   7   chr7_92522581     ASom    T    C        0      0        2 
   7   chr7_92522581     HCab    T    C        0      0        2 
   7   chr7_92522581     HPrz    T    C        0      0        2 
   7   chr7_92522581     ZBoe    T    C        0      0        2 
   7   chr7_92522581     ZGre    T    C        0      0        2 
   7   chr7_92522581     ZHar    T    C      0.5      1        2 
   7   chr7_92522581   Sample    T    C        0      0        2 
   7   chr7_92528132     AAsi    T    C        0      0        2 
   7   chr7_92528132     AKia    T    C        0      0        2 
   7   chr7_92528132     AOna    T    C        0      0        2 
   7   chr7_92528132     ASom    T    C        0      0        2 
   7   chr7_92528132     HCab    T    C        1      2        2 
   7   chr7_92528132     HPrz    T    C        1      2        2 
   7   chr7_92528132     ZBoe    T    C        0      0        2 
   7   chr7_92528132     ZGre    T    C        0      0        2 
   7   chr7_92528132     ZHar    T    C        0      0        2 
   7   chr7_92528132   Sample    T    C        0      0        2 
   7   chr7_92529133     AAsi    C    T        1      2        2 
   7   chr7_92529133     AKia    C    T        0      0        2 
   7   chr7_92529133     AOna    C    T        0      0        2 
   7   chr7_92529133     ASom    C    T        1      2        2 
   7   chr7_92529133     HCab    C    T        1      2        2 
   7   chr7_92529133     HPrz    C    T        1      2        2 
   7   chr7_92529133     ZBoe    C    T        0      0        2 
   7   chr7_92529133     ZGre    C    T        0      0        2 
   7   chr7_92529133     ZHar    C    T        0      0        2 
   7   chr7_92529133   Sample    C    T        1      2        2 
   7   chr7_92532146     AAsi    T    G        0      0        2 
   7   chr7_92532146     AKia    T    G        0      0        2 
   7   chr7_92532146     AOna    T    G        0      0        2 
   7   chr7_92532146     ASom    T    G        0      0        2 
   7   chr7_92532146     HCab    T    G        0      0        2 
   7   chr7_92532146     HPrz    T    G        0      0        2 
   7   chr7_92532146     ZBoe    T    G        0      0        2 
   7   chr7_92532146     ZGre    T    G      0.5      1        2 
   7   chr7_92532146     ZHar    T    G        0      0        2 
   7   chr7_92532146   Sample    T    G        0      0        2 
   7   chr7_92543141     AAsi    A    G        0      0        2 
   7   chr7_92543141     AKia    A    G        0      0        2 
   7   chr7_92543141     AOna    A    G        0      0        2 
   7   chr7_92543141     ASom    A    G        0      0        2 
   7   chr7_92543141     HCab    A    G      0.5      1        2 
   7   chr7_92543141     HPrz    A    G        0      0        2 
   7   chr7_92543141     ZBoe    A    G        0      0        2 
   7   chr7_92543141     ZGre    A    G        0      0        2 
   7   chr7_92543141     ZHar    A    G        0      0        2 
   7   chr7_92543141   Sample    A    G        0      0        2 
   7   chr7_92550313     AAsi    T    C        0      0        2 
   7   chr7_92550313     AKia    T    C        0      0        2 
   7   chr7_92550313     AOna    T    C        0      0        2 
   7   chr7_92550313     ASom    T    C        0      0        2 
   7   chr7_92550313     HCab    T    C        0      0        2 
   7   chr7_92550313     HPrz    T    C        0      0        2 
   7   chr7_92550313     ZBoe    T    C      0.5      1        2 
   7   chr7_92550313     ZGre    T    C        0      0        2 
   7   chr7_92550313     ZHar    T    C        0      0        2 
   7   chr7_92550313   Sample    T    C        0      0        2 
   7   chr7_92552880     AAsi    C    A        0      0        2 
   7   chr7_92552880     AKia    C    A        0      0        2 
   7   chr7_92552880     AOna    C    A        0      0        2 
   7   chr7_92552880     ASom    C    A        0      0        2 
   7   chr7_92552880     HCab    C    A        1      2        2 
   7   chr7_92552880     HPrz    C    A        1      2        2 
   7   chr7_92552880     ZBoe    C    A        0      0        2 
   7   chr7_92552880     ZGre    C    A        0      0        2 
   7   chr7_92552880     ZHar    C    A        0      0        2 
   7   chr7_92552880   Sample    C    A        0      0        2 
   7   chr7_92557578     AAsi    A    G        0      0        2 
   7   chr7_92557578     AKia    A    G        0      0        2 
   7   chr7_92557578     AOna    A    G        0      0        2 
   7   chr7_92557578     ASom    A    G        0      0        2 
   7   chr7_92557578     HCab    A    G        0      0        2 
   7   chr7_92557578     HPrz    A    G        0      0        2 
   7   chr7_92557578     ZBoe    A    G      0.5      1        2 
   7   chr7_92557578     ZGre    A    G        0      0        2 
   7   chr7_92557578     ZHar    A    G        0      0        2 
   7   chr7_92557578   Sample    A    G        0      0        2 
   7   chr7_92561250     AAsi    C    A        0      0        2 
   7   chr7_92561250     AKia    C    A        1      2        2 
   7   chr7_92561250     AOna    C    A      0.5      1        2 
   7   chr7_92561250     ASom    C    A        0      0        2 
   7   chr7_92561250     HCab    C    A        0      0        2 
   7   chr7_92561250     HPrz    C    A        0      0        2 
   7   chr7_92561250     ZBoe    C    A        0      0        2 
   7   chr7_92561250     ZGre    C    A        0      0        2 
   7   chr7_92561250     ZHar    C    A        0      0        2 
   7   chr7_92561250   Sample    C    A        0      0        2 
   7   chr7_92564644     AAsi    C    T        0      0        2 
   7   chr7_92564644     AKia    C    T        0      0        2 
   7   chr7_92564644     AOna    C    T        0      0        2 
   7   chr7_92564644     ASom    C    T        0      0        2 
   7   chr7_92564644     HCab    C    T        1      2        2 
   7   chr7_92564644     HPrz    C    T        1      2        2 
   7   chr7_92564644     ZBoe    C    T        0      0        2 
   7   chr7_92564644     ZGre    C    T        0      0        2 
   7   chr7_92564644     ZHar    C    T        0      0        2 
   7   chr7_92564644   Sample    C    T        0      0        2 
   7   chr7_92566748     AAsi    G    A        1      2        2 
   7   chr7_92566748     AKia    G    A        0      0        2 
   7   chr7_92566748     AOna    G    A        0      0        2 
   7   chr7_92566748     ASom    G    A        0      0        2 
   7   chr7_92566748     HCab    G    A        0      0        2 
   7   chr7_92566748     HPrz    G    A        0      0        2 
   7   chr7_92566748     ZBoe    G    A        0      0        2 
   7   chr7_92566748     ZGre    G    A        0      0        2 
   7   chr7_92566748     ZHar    G    A        0      0        2 
   7   chr7_92566748   Sample    G    A        1      2        2 
   7   chr7_92603189     AAsi    C    T        0      0        2 
   7   chr7_92603189     AKia    C    T        0      0        2 
   7   chr7_92603189     AOna    C    T        0      0        2 
   7   chr7_92603189     ASom    C    T        0      0        2 
   7   chr7_92603189     HCab    C    T        1      2        2 
   7   chr7_92603189     HPrz    C    T      0.5      1        2 
   7   chr7_92603189     ZBoe    C    T        0      0        2 
   7   chr7_92603189     ZGre    C    T        0      0        2 
   7   chr7_92603189     ZHar    C    T        0      0        2 
   7   chr7_92603189   Sample    C    T        0      0        2 
   7   chr7_92604464     AAsi    G    T        0      0        2 
   7   chr7_92604464     AKia    G    T        0      0        2 
   7   chr7_92604464     AOna    G    T        0      0        2 
   7   chr7_92604464     ASom    G    T        0      0        2 
   7   chr7_92604464     HCab    G    T        0      0        2 
   7   chr7_92604464     HPrz    G    T        0      0        2 
   7   chr7_92604464     ZBoe    G    T        0      0        2 
   7   chr7_92604464     ZGre    G    T        0      0        2 
   7   chr7_92604464     ZHar    G    T      0.5      1        2 
   7   chr7_92604464   Sample    G    T        0      0        2 
   7   chr7_92609511     AAsi    C    T        0      0        2 
   7   chr7_92609511     AKia    C    T        0      0        2 
   7   chr7_92609511     AOna    C    T        0      0        2 
   7   chr7_92609511     ASom    C    T        0      0        2 
   7   chr7_92609511     HCab    C    T      0.5      1        2 
   7   chr7_92609511     HPrz    C    T        0      0        2 
   7   chr7_92609511     ZBoe    C    T        0      0        2 
   7   chr7_92609511     ZGre    C    T        0      0        2 
   7   chr7_92609511     ZHar    C    T        0      0        2 
   7   chr7_92609511   Sample    C    T        0      0        2 
   7   chr7_92650692     AAsi    T    C        0      0        2 
   7   chr7_92650692     AKia    T    C        1      2        2 
   7   chr7_92650692     AOna    T    C      0.5      1        2 
   7   chr7_92650692     ASom    T    C        0      0        2 
   7   chr7_92650692     HCab    T    C        0      0        2 
   7   chr7_92650692     HPrz    T    C        0      0        2 
   7   chr7_92650692     ZBoe    T    C        0      0        2 
   7   chr7_92650692     ZGre    T    C        0      0        2 
   7   chr7_92650692     ZHar    T    C        0      0        2 
   7   chr7_92650692   Sample    T    C        0      0        2 
   7   chr7_92653403     AAsi    T    A        0      0        2 
   7   chr7_92653403     AKia    T    A        0      0        2 
   7   chr7_92653403     AOna    T    A        0      0        2 
   7   chr7_92653403     ASom    T    A        0      0        2 
   7   chr7_92653403     HCab    T    A        0      0        2 
   7   chr7_92653403     HPrz    T    A        0      0        2 
   7   chr7_92653403     ZBoe    T    A        0      0        2 
   7   chr7_92653403     ZGre    T    A        0      0        2 
   7   chr7_92653403     ZHar    T    A      0.5      1        2 
   7   chr7_92653403   Sample    T    A        0      0        2 
   7   chr7_92661839     AAsi    G    T        0      0        2 
   7   chr7_92661839     AKia    G    T        0      0        2 
   7   chr7_92661839     AOna    G    T        0      0        2 
   7   chr7_92661839     ASom    G    T        0      0        2 
   7   chr7_92661839     HCab    G    T        0      0        2 
   7   chr7_92661839     HPrz    G    T        0      0        2 
   7   chr7_92661839     ZBoe    G    T        0      0        2 
   7   chr7_92661839     ZGre    G    T        1      2        2 
   7   chr7_92661839     ZHar    G    T        0      0        2 
   7   chr7_92661839   Sample    G    T        0      0        2 
   7   chr7_92665199     AAsi    A    G        0      0        2 
   7   chr7_92665199     AKia    A    G        1      2        2 
   7   chr7_92665199     AOna    A    G      0.5      1        2 
   7   chr7_92665199     ASom    A    G        0      0        2 
   7   chr7_92665199     HCab    A    G        0      0        2 
   7   chr7_92665199     HPrz    A    G        0      0        2 
   7   chr7_92665199     ZBoe    A    G        0      0        2 
   7   chr7_92665199     ZGre    A    G        0      0        2 
   7   chr7_92665199     ZHar    A    G        0      0        2 
   7   chr7_92665199   Sample    A    G        0      0        2 
   7   chr7_92682775     AAsi    A    G        0      0        2 
   7   chr7_92682775     AKia    A    G        1      2        2 
   7   chr7_92682775     AOna    A    G        0      0        2 
   7   chr7_92682775     ASom    A    G        0      0        2 
   7   chr7_92682775     HCab    A    G        0      0        2 
   7   chr7_92682775     HPrz    A    G        0      0        2 
   7   chr7_92682775     ZBoe    A    G        0      0        2 
   7   chr7_92682775     ZGre    A    G        0      0        2 
   7   chr7_92682775     ZHar    A    G        0      0        2 
   7   chr7_92682775   Sample    A    G        0      0        2 
   7   chr7_92684932     AAsi    A    G        0      0        2 
   7   chr7_92684932     AKia    A    G        0      0        2 
   7   chr7_92684932     AOna    A    G        0      0        2 
   7   chr7_92684932     ASom    A    G        0      0        2 
   7   chr7_92684932     HCab    A    G        1      2        2 
   7   chr7_92684932     HPrz    A    G        1      2        2 
   7   chr7_92684932     ZBoe    A    G        0      0        2 
   7   chr7_92684932     ZGre    A    G        0      0        2 
   7   chr7_92684932     ZHar    A    G        0      0        2 
   7   chr7_92684932   Sample    A    G        0      0        2 
   7   chr7_92685038     AAsi    T    G        0      0        2 
   7   chr7_92685038     AKia    T    G        0      0        2 
   7   chr7_92685038     AOna    T    G      0.5      1        2 
   7   chr7_92685038     ASom    T    G        0      0        2 
   7   chr7_92685038     HCab    T    G        0      0        2 
   7   chr7_92685038     HPrz    T    G        0      0        2 
   7   chr7_92685038     ZBoe    T    G        0      0        2 
   7   chr7_92685038     ZGre    T    G        0      0        2 
   7   chr7_92685038     ZHar    T    G        0      0        2 
   7   chr7_92685038   Sample    T    G        0      0        2 
   7   chr7_92685100     AAsi    T    C        0      0        2 
   7   chr7_92685100     AKia    T    C        0      0        2 
   7   chr7_92685100     AOna    T    C        0      0        2 
   7   chr7_92685100     ASom    T    C        0      0        2 
   7   chr7_92685100     HCab    T    C        1      2        2 
   7   chr7_92685100     HPrz    T    C        1      2        2 
   7   chr7_92685100     ZBoe    T    C        0      0        2 
   7   chr7_92685100     ZGre    T    C        0      0        2 
   7   chr7_92685100     ZHar    T    C        0      0        2 
   7   chr7_92685100   Sample    T    C        0      0        2 
   7   chr7_92694738     AAsi    G    A        0      0        2 
   7   chr7_92694738     AKia    G    A        0      0        2 
   7   chr7_92694738     AOna    G    A        0      0        2 
   7   chr7_92694738     ASom    G    A        0      0        2 
   7   chr7_92694738     HCab    G    A        1      2        2 
   7   chr7_92694738     HPrz    G    A        1      2        2 
   7   chr7_92694738     ZBoe    G    A        0      0        2 
   7   chr7_92694738     ZGre    G    A        0      0        2 
   7   chr7_92694738     ZHar    G    A        0      0        2 
   7   chr7_92694738   Sample    G    A        0      0        2 
   7   chr7_92700701     AAsi    C    G        0      0        2 
   7   chr7_92700701     AKia    C    G        0      0        2 
   7   chr7_92700701     AOna    C    G        0      0        2 
   7   chr7_92700701     ASom    C    G        0      0        2 
   7   chr7_92700701     HCab    C    G        1      2        2 
   7   chr7_92700701     HPrz    C    G        1      2        2 
   7   chr7_92700701     ZBoe    C    G        0      0        2 
   7   chr7_92700701     ZGre    C    G        0      0        2 
   7   chr7_92700701     ZHar    C    G        0      0        2 
   7   chr7_92700701   Sample    C    G        0      0        2 
   7   chr7_92702070     AAsi    G    A        0      0        2 
   7   chr7_92702070     AKia    G    A        0      0        2 
   7   chr7_92702070     AOna    G    A        0      0        2 
   7   chr7_92702070     ASom    G    A        0      0        2 
   7   chr7_92702070     HCab    G    A      0.5      1        2 
   7   chr7_92702070     HPrz    G    A        0      0        2 
   7   chr7_92702070     ZBoe    G    A        0      0        2 
   7   chr7_92702070     ZGre    G    A        0      0        2 
   7   chr7_92702070     ZHar    G    A        0      0        2 
   7   chr7_92702070   Sample    G    A        0      0        2 
   7   chr7_92718308     AAsi    A    G        0      0        2 
   7   chr7_92718308     AKia    A    G        0      0        2 
   7   chr7_92718308     AOna    A    G        0      0        2 
   7   chr7_92718308     ASom    A    G        0      0        2 
   7   chr7_92718308     HCab    A    G        0      0        2 
   7   chr7_92718308     HPrz    A    G        0      0        2 
   7   chr7_92718308     ZBoe    A    G        0      0        2 
   7   chr7_92718308     ZGre    A    G        0      0        2 
   7   chr7_92718308     ZHar    A    G      0.5      1        2 
   7   chr7_92718308   Sample    A    G        0      0        2 
   7   chr7_92723256     AAsi    C    A        0      0        2 
   7   chr7_92723256     AKia    C    A        1      2        2 
   7   chr7_92723256     AOna    C    A        0      0        2 
   7   chr7_92723256     ASom    C    A        0      0        2 
   7   chr7_92723256     HCab    C    A        0      0        2 
   7   chr7_92723256     HPrz    C    A        0      0        2 
   7   chr7_92723256     ZBoe    C    A        0      0        2 
   7   chr7_92723256     ZGre    C    A        0      0        2 
   7   chr7_92723256     ZHar    C    A        0      0        2 
   7   chr7_92723256   Sample    C    A        0      0        2 
   7   chr7_92723455     AAsi    C    T        0      0        2 
   7   chr7_92723455     AKia    C    T      0.5      1        2 
   7   chr7_92723455     AOna    C    T        0      0        2 
   7   chr7_92723455     ASom    C    T        0      0        2 
   7   chr7_92723455     HCab    C    T        0      0        2 
   7   chr7_92723455     HPrz    C    T        0      0        2 
   7   chr7_92723455     ZBoe    C    T        0      0        2 
   7   chr7_92723455     ZGre    C    T        0      0        2 
   7   chr7_92723455     ZHar    C    T        0      0        2 
   7   chr7_92723455   Sample    C    T        0      0        2 
   7   chr7_92725144     AAsi    C    A        0      0        2 
   7   chr7_92725144     AKia    C    A        0      0        2 
   7   chr7_92725144     AOna    C    A      0.5      1        2 
   7   chr7_92725144     ASom    C    A        0      0        2 
   7   chr7_92725144     HCab    C    A        0      0        2 
   7   chr7_92725144     HPrz    C    A        0      0        2 
   7   chr7_92725144     ZBoe    C    A        0      0        2 
   7   chr7_92725144     ZGre    C    A        0      0        2 
   7   chr7_92725144     ZHar    C    A        0      0        2 
   7   chr7_92725144   Sample    C    A        0      0        2 
   7   chr7_92730253     AAsi    G    A        0      0        2 
   7   chr7_92730253     AKia    G    A        0      0        2 
   7   chr7_92730253     AOna    G    A        0      0        2 
   7   chr7_92730253     ASom    G    A        0      0        2 
   7   chr7_92730253     HCab    G    A        0      0        2 
   7   chr7_92730253     HPrz    G    A        0      0        2 
   7   chr7_92730253     ZBoe    G    A      0.5      1        2 
   7   chr7_92730253     ZGre    G    A        0      0        2 
   7   chr7_92730253     ZHar    G    A        0      0        2 
   7   chr7_92730253   Sample    G    A        0      0        2 
   7   chr7_92731874     AAsi    T    C        0      0        2 
   7   chr7_92731874     AKia    T    C        0      0        2 
   7   chr7_92731874     AOna    T    C        0      0        2 
   7   chr7_92731874     ASom    T    C        0      0        2 
   7   chr7_92731874     HCab    T    C        0      0        2 
   7   chr7_92731874     HPrz    T    C        0      0        2 
   7   chr7_92731874     ZBoe    T    C        1      2        2 
   7   chr7_92731874     ZGre    T    C        0      0        2 
   7   chr7_92731874     ZHar    T    C        0      0        2 
   7   chr7_92731874   Sample    T    C        0      0        2 
   7   chr7_92738175     AAsi    C    T        0      0        2 
   7   chr7_92738175     AKia    C    T        0      0        2 
   7   chr7_92738175     AOna    C    T        0      0        2 
   7   chr7_92738175     ASom    C    T        0      0        2 
   7   chr7_92738175     HCab    C    T        0      0        2 
   7   chr7_92738175     HPrz    C    T        0      0        2 
   7   chr7_92738175     ZBoe    C    T        0      0        2 
   7   chr7_92738175     ZGre    C    T        0      0        2 
   7   chr7_92738175     ZHar    C    T      0.5      1        2 
   7   chr7_92738175   Sample    C    T        0      0        2 
   7   chr7_92742266     AAsi    A    G        0      0        2 
   7   chr7_92742266     AKia    A    G        0      0        2 
   7   chr7_92742266     AOna    A    G      0.5      1        2 
   7   chr7_92742266     ASom    A    G        0      0        2 
   7   chr7_92742266     HCab    A    G        0      0        2 
   7   chr7_92742266     HPrz    A    G        0      0        2 
   7   chr7_92742266     ZBoe    A    G        0      0        2 
   7   chr7_92742266     ZGre    A    G        0      0        2 
   7   chr7_92742266     ZHar    A    G        0      0        2 
   7   chr7_92742266   Sample    A    G        0      0        2 
   7   chr7_92749177     AAsi    C    A        0      0        2 
   7   chr7_92749177     AKia    C    A        0      0        2 
   7   chr7_92749177     AOna    C    A        0      0        2 
   7   chr7_92749177     ASom    C    A        0      0        2 
   7   chr7_92749177     HCab    C    A      0.5      1        2 
   7   chr7_92749177     HPrz    C    A      0.5      1        2 
   7   chr7_92749177     ZBoe    C    A        0      0        2 
   7   chr7_92749177     ZGre    C    A        0      0        2 
   7   chr7_92749177     ZHar    C    A        0      0        2 
   7   chr7_92749177   Sample    C    A        0      0        2 
   7   chr7_92750011     AAsi    T    A        0      0        2 
   7   chr7_92750011     AKia    T    A        1      2        2 
   7   chr7_92750011     AOna    T    A        1      2        2 
   7   chr7_92750011     ASom    T    A        0      0        2 
   7   chr7_92750011     HCab    T    A        0      0        2 
   7   chr7_92750011     HPrz    T    A        0      0        2 
   7   chr7_92750011     ZBoe    T    A        0      0        2 
   7   chr7_92750011     ZGre    T    A        0      0        2 
   7   chr7_92750011     ZHar    T    A        0      0        2 
   7   chr7_92750011   Sample    T    A        0      0        2 
   7   chr7_92759435     AAsi    T    A        0      0        2 
   7   chr7_92759435     AKia    T    A        1      2        2 
   7   chr7_92759435     AOna    T    A        1      2        2 
   7   chr7_92759435     ASom    T    A        0      0        2 
   7   chr7_92759435     HCab    T    A        0      0        2 
   7   chr7_92759435     HPrz    T    A        0      0        2 
   7   chr7_92759435     ZBoe    T    A        0      0        2 
   7   chr7_92759435     ZGre    T    A        0      0        2 
   7   chr7_92759435     ZHar    T    A        0      0        2 
   7   chr7_92759435   Sample    T    A        0      0        2 
   7   chr7_92771115     AAsi    C    T        0      0        2 
   7   chr7_92771115     AKia    C    T        0      0        2 
   7   chr7_92771115     AOna    C    T        0      0        2 
   7   chr7_92771115     ASom    C    T        0      0        2 
   7   chr7_92771115     HCab    C    T        0      0        2 
   7   chr7_92771115     HPrz    C    T        0      0        2 
   7   chr7_92771115     ZBoe    C    T        0      0        2 
   7   chr7_92771115     ZGre    C    T        0      0        2 
   7   chr7_92771115     ZHar    C    T        1      2        2 
   7   chr7_92771115   Sample    C    T        0      0        2 
   7   chr7_92771885     AAsi    T    C        0      0        2 
   7   chr7_92771885     AKia    T    C        0      0        2 
   7   chr7_92771885     AOna    T    C        0      0        2 
   7   chr7_92771885     ASom    T    C        0      0        2 
   7   chr7_92771885     HCab    T    C      0.5      1        2 
   7   chr7_92771885     HPrz    T    C      0.5      1        2 
   7   chr7_92771885     ZBoe    T    C        0      0        2 
   7   chr7_92771885     ZGre    T    C        0      0        2 
   7   chr7_92771885     ZHar    T    C        0      0        2 
   7   chr7_92771885   Sample    T    C        0      0        2 
   7   chr7_92776172     AAsi    G    A        0      0        2 
   7   chr7_92776172     AKia    G    A        0      0        2 
   7   chr7_92776172     AOna    G    A        0      0        2 
   7   chr7_92776172     ASom    G    A        0      0        2 
   7   chr7_92776172     HCab    G    A        0      0        2 
   7   chr7_92776172     HPrz    G    A        0      0        2 
   7   chr7_92776172     ZBoe    G    A        0      0        2 
   7   chr7_92776172     ZGre    G    A        1      2        2 
   7   chr7_92776172     ZHar    G    A        0      0        2 
   7   chr7_92776172   Sample    G    A        0      0        2 
   7   chr7_92778712     AAsi    G    A        0      0        2 
   7   chr7_92778712     AKia    G    A        0      0        2 
   7   chr7_92778712     AOna    G    A        0      0        2 
   7   chr7_92778712     ASom    G    A        0      0        2 
   7   chr7_92778712     HCab    G    A        1      2        2 
   7   chr7_92778712     HPrz    G    A        1      2        2 
   7   chr7_92778712     ZBoe    G    A        0      0        2 
   7   chr7_92778712     ZGre    G    A        0      0        2 
   7   chr7_92778712     ZHar    G    A        0      0        2 
   7   chr7_92778712   Sample    G    A        0      0        2 
   7   chr7_92793281     AAsi    G    A        0      0        2 
   7   chr7_92793281     AKia    G    A        0      0        2 
   7   chr7_92793281     AOna    G    A        0      0        2 
   7   chr7_92793281     ASom    G    A        0      0        2 
   7   chr7_92793281     HCab    G    A        0      0        2 
   7   chr7_92793281     HPrz    G    A        0      0        2 
   7   chr7_92793281     ZBoe    G    A      0.5      1        2 
   7   chr7_92793281     ZGre    G    A        0      0        2 
   7   chr7_92793281     ZHar    G    A        0      0        2 
   7   chr7_92793281   Sample    G    A        0      0        2 
   7   chr7_92803178     AAsi    G    T        0      0        2 
   7   chr7_92803178     AKia    G    T        0      0        2 
   7   chr7_92803178     AOna    G    T      0.5      1        2 
   7   chr7_92803178     ASom    G    T        0      0        2 
   7   chr7_92803178     HCab    G    T        0      0        2 
   7   chr7_92803178     HPrz    G    T        0      0        2 
   7   chr7_92803178     ZBoe    G    T        0      0        2 
   7   chr7_92803178     ZGre    G    T        0      0        2 
   7   chr7_92803178     ZHar    G    T        0      0        2 
   7   chr7_92803178   Sample    G    T        0      0        2 
   7   chr7_92807777     AAsi    C    A        0      0        2 
   7   chr7_92807777     AKia    C    A        0      0        2 
   7   chr7_92807777     AOna    C    A        0      0        2 
   7   chr7_92807777     ASom    C    A        1      2        2 
   7   chr7_92807777     HCab    C    A        0      0        2 
   7   chr7_92807777     HPrz    C    A        0      0        2 
   7   chr7_92807777     ZBoe    C    A        0      0        2 
   7   chr7_92807777     ZGre    C    A        0      0        2 
   7   chr7_92807777     ZHar    C    A        0      0        2 
   7   chr7_92807777   Sample    C    A        0      0        2 
   7   chr7_92810148     AAsi    C    T        0      0        2 
   7   chr7_92810148     AKia    C    T        0      0        2 
   7   chr7_92810148     AOna    C    T        0      0        2 
   7   chr7_92810148     ASom    C    T        0      0        2 
   7   chr7_92810148     HCab    C    T        1      2        2 
   7   chr7_92810148     HPrz    C    T        1      2        2 
   7   chr7_92810148     ZBoe    C    T        0      0        2 
   7   chr7_92810148     ZGre    C    T        0      0        2 
   7   chr7_92810148     ZHar    C    T        0      0        2 
   7   chr7_92810148   Sample    C    T        0      0        2 
   7   chr7_92822178     AAsi    G    A        0      0        2 
   7   chr7_92822178     AKia    G    A        0      0        2 
   7   chr7_92822178     AOna    G    A        0      0        2 
   7   chr7_92822178     ASom    G    A        0      0        2 
   7   chr7_92822178     HCab    G    A      0.5      1        2 
   7   chr7_92822178     HPrz    G    A      0.5      1        2 
   7   chr7_92822178     ZBoe    G    A        0      0        2 
   7   chr7_92822178     ZGre    G    A        0      0        2 
   7   chr7_92822178     ZHar    G    A        0      0        2 
   7   chr7_92822178   Sample    G    A        0      0        2 
   7   chr7_92825697     AAsi    T    A        0      0        2 
   7   chr7_92825697     AKia    T    A        0      0        2 
   7   chr7_92825697     AOna    T    A        0      0        2 
   7   chr7_92825697     ASom    T    A        0      0        2 
   7   chr7_92825697     HCab    T    A      0.5      1        2 
   7   chr7_92825697     HPrz    T    A      0.5      1        2 
   7   chr7_92825697     ZBoe    T    A        0      0        2 
   7   chr7_92825697     ZGre    T    A        0      0        2 
   7   chr7_92825697     ZHar    T    A        0      0        2 
   7   chr7_92825697   Sample    T    A        0      0        2 
   7   chr7_92838260     AAsi    A    G        0      0        2 
   7   chr7_92838260     AKia    A    G        0      0        2 
   7   chr7_92838260     AOna    A    G        0      0        2 
   7   chr7_92838260     ASom    A    G        0      0        2 
   7   chr7_92838260     HCab    A    G        0      0        2 
   7   chr7_92838260     HPrz    A    G        0      0        2 
   7   chr7_92838260     ZBoe    A    G      0.5      1        2 
   7   chr7_92838260     ZGre    A    G        0      0        2 
   7   chr7_92838260     ZHar    A    G        0      0        2 
   7   chr7_92838260   Sample    A    G        0      0        2 
   7   chr7_92839772     AAsi    T    C        0      0        2 
   7   chr7_92839772     AKia    T    C        1      2        2 
   7   chr7_92839772     AOna    T    C        1      2        2 
   7   chr7_92839772     ASom    T    C        0      0        2 
   7   chr7_92839772     HCab    T    C        0      0        2 
   7   chr7_92839772     HPrz    T    C        0      0        2 
   7   chr7_92839772     ZBoe    T    C        1      2        2 
   7   chr7_92839772     ZGre    T    C        0      0        2 
   7   chr7_92839772     ZHar    T    C        0      0        2 
   7   chr7_92839772   Sample    T    C        0      0        2 
   7   chr7_92840770     AAsi    A    G        0      0        2 
   7   chr7_92840770     AKia    A    G        0      0        2 
   7   chr7_92840770     AOna    A    G        0      0        2 
   7   chr7_92840770     ASom    A    G        0      0        2 
   7   chr7_92840770     HCab    A    G        1      2        2 
   7   chr7_92840770     HPrz    A    G        1      2        2 
   7   chr7_92840770     ZBoe    A    G        0      0        2 
   7   chr7_92840770     ZGre    A    G        0      0        2 
   7   chr7_92840770     ZHar    A    G        0      0        2 
   7   chr7_92840770   Sample    A    G        0      0        2 
   7   chr7_92843905     AAsi    T    C        0      0        2 
   7   chr7_92843905     AKia    T    C        0      0        2 
   7   chr7_92843905     AOna    T    C        0      0        2 
   7   chr7_92843905     ASom    T    C        0      0        2 
   7   chr7_92843905     HCab    T    C        0      0        2 
   7   chr7_92843905     HPrz    T    C        0      0        2 
   7   chr7_92843905     ZBoe    T    C        0      0        2 
   7   chr7_92843905     ZGre    T    C      0.5      1        2 
   7   chr7_92843905     ZHar    T    C        0      0        2 
   7   chr7_92843905   Sample    T    C        0      0        2 
   7   chr7_92852789     AAsi    C    A        0      0        2 
   7   chr7_92852789     AKia    C    A        0      0        2 
   7   chr7_92852789     AOna    C    A        0      0        2 
   7   chr7_92852789     ASom    C    A        0      0        2 
   7   chr7_92852789     HCab    C    A        0      0        2 
   7   chr7_92852789     HPrz    C    A        0      0        2 
   7   chr7_92852789     ZBoe    C    A        0      0        2 
   7   chr7_92852789     ZGre    C    A        0      0        2 
   7   chr7_92852789     ZHar    C    A      0.5      1        2 
   7   chr7_92852789   Sample    C    A        0      0        2 
   7   chr7_92853786     AAsi    T    G        0      0        2 
   7   chr7_92853786     AKia    T    G        0      0        2 
   7   chr7_92853786     AOna    T    G        0      0        2 
   7   chr7_92853786     ASom    T    G        0      0        2 
   7   chr7_92853786     HCab    T    G        1      2        2 
   7   chr7_92853786     HPrz    T    G        1      2        2 
   7   chr7_92853786     ZBoe    T    G        0      0        2 
   7   chr7_92853786     ZGre    T    G        0      0        2 
   7   chr7_92853786     ZHar    T    G        0      0        2 
   7   chr7_92853786   Sample    T    G        0      0        2 
   7   chr7_92856350     AAsi    C    T        0      0        2 
   7   chr7_92856350     AKia    C    T        1      2        2 
   7   chr7_92856350     AOna    C    T      0.5      1        2 
   7   chr7_92856350     ASom    C    T        0      0        2 
   7   chr7_92856350     HCab    C    T        0      0        2 
   7   chr7_92856350     HPrz    C    T        0      0        2 
   7   chr7_92856350     ZBoe    C    T        0      0        2 
   7   chr7_92856350     ZGre    C    T        0      0        2 
   7   chr7_92856350     ZHar    C    T        0      0        2 
   7   chr7_92856350   Sample    C    T        0      0        2 
   7   chr7_92856986     AAsi    G    A        0      0        2 
   7   chr7_92856986     AKia    G    A        0      0        2 
   7   chr7_92856986     AOna    G    A        0      0        2 
   7   chr7_92856986     ASom    G    A        0      0        2 
   7   chr7_92856986     HCab    G    A        0      0        2 
   7   chr7_92856986     HPrz    G    A      0.5      1        2 
   7   chr7_92856986     ZBoe    G    A        0      0        2 
   7   chr7_92856986     ZGre    G    A        0      0        2 
   7   chr7_92856986     ZHar    G    A        0      0        2 
   7   chr7_92856986   Sample    G    A        0      0        2 
   7   chr7_92867303     AAsi    T    C        0      0        2 
   7   chr7_92867303     AKia    T    C        0      0        2 
   7   chr7_92867303     AOna    T    C        0      0        2 
   7   chr7_92867303     ASom    T    C        0      0        2 
   7   chr7_92867303     HCab    T    C        0      0        2 
   7   chr7_92867303     HPrz    T    C        0      0        2 
   7   chr7_92867303     ZBoe    T    C        0      0        2 
   7   chr7_92867303     ZGre    T    C        0      0        2 
   7   chr7_92867303     ZHar    T    C      0.5      1        2 
   7   chr7_92867303   Sample    T    C        0      0        2 
   7   chr7_92867489     AAsi    T    C        0      0        2 
   7   chr7_92867489     AKia    T    C        1      2        2 
   7   chr7_92867489     AOna    T    C      0.5      1        2 
   7   chr7_92867489     ASom    T    C        0      0        2 
   7   chr7_92867489     HCab    T    C        0      0        2 
   7   chr7_92867489     HPrz    T    C        0      0        2 
   7   chr7_92867489     ZBoe    T    C        0      0        2 
   7   chr7_92867489     ZGre    T    C        0      0        2 
   7   chr7_92867489     ZHar    T    C        0      0        2 
   7   chr7_92867489   Sample    T    C        0      0        2 
   7   chr7_92880799     AAsi    T    C        0      0        2 
   7   chr7_92880799     AKia    T    C        0      0        2 
   7   chr7_92880799     AOna    T    C        0      0        2 
   7   chr7_92880799     ASom    T    C        0      0        2 
   7   chr7_92880799     HCab    T    C        0      0        2 
   7   chr7_92880799     HPrz    T    C      0.5      1        2 
   7   chr7_92880799     ZBoe    T    C        0      0        2 
   7   chr7_92880799     ZGre    T    C        0      0        2 
   7   chr7_92880799     ZHar    T    C        0      0        2 
   7   chr7_92880799   Sample    T    C        1      2        2 
   7   chr7_92893762     AAsi    T    C        0      0        2 
   7   chr7_92893762     AKia    T    C        0      0        2 
   7   chr7_92893762     AOna    T    C        0      0        2 
   7   chr7_92893762     ASom    T    C        0      0        2 
   7   chr7_92893762     HCab    T    C        0      0        2 
   7   chr7_92893762     HPrz    T    C        0      0        2 
   7   chr7_92893762     ZBoe    T    C      0.5      1        2 
   7   chr7_92893762     ZGre    T    C        0      0        2 
   7   chr7_92893762     ZHar    T    C        0      0        2 
   7   chr7_92893762   Sample    T    C        0      0        2 
   7   chr7_92903499     AAsi    C    A        1      2        2 
   7   chr7_92903499     AKia    C    A        0      0        2 
   7   chr7_92903499     AOna    C    A        0      0        2 
   7   chr7_92903499     ASom    C    A        0      0        2 
   7   chr7_92903499     HCab    C    A        0      0        2 
   7   chr7_92903499     HPrz    C    A        0      0        2 
   7   chr7_92903499     ZBoe    C    A        0      0        2 
   7   chr7_92903499     ZGre    C    A        0      0        2 
   7   chr7_92903499     ZHar    C    A        0      0        2 
   7   chr7_92903499   Sample    C    A        0      0        2 
   7   chr7_92906327     AAsi    C    T        0      0        2 
   7   chr7_92906327     AKia    C    T        0      0        2 
   7   chr7_92906327     AOna    C    T        0      0        2 
   7   chr7_92906327     ASom    C    T        0      0        2 
   7   chr7_92906327     HCab    C    T        1      2        2 
   7   chr7_92906327     HPrz    C    T        1      2        2 
   7   chr7_92906327     ZBoe    C    T        0      0        2 
   7   chr7_92906327     ZGre    C    T        0      0        2 
   7   chr7_92906327     ZHar    C    T        0      0        2 
   7   chr7_92906327   Sample    C    T        0      0        2 
   7   chr7_92912982     AAsi    G    C        0      0        2 
   7   chr7_92912982     AKia    G    C        0      0        2 
   7   chr7_92912982     AOna    G    C        0      0        2 
   7   chr7_92912982     ASom    G    C        0      0        2 
   7   chr7_92912982     HCab    G    C        0      0        2 
   7   chr7_92912982     HPrz    G    C      0.5      1        2 
   7   chr7_92912982     ZBoe    G    C        0      0        2 
   7   chr7_92912982     ZGre    G    C        0      0        2 
   7   chr7_92912982     ZHar    G    C        0      0        2 
   7   chr7_92912982   Sample    G    C        0      0        2 
   7   chr7_92914127     AAsi    C    T        0      0        2 
   7   chr7_92914127     AKia    C    T        0      0        2 
   7   chr7_92914127     AOna    C    T        0      0        2 
   7   chr7_92914127     ASom    C    T        0      0        2 
   7   chr7_92914127     HCab    C    T      0.5      1        2 
   7   chr7_92914127     HPrz    C    T      0.5      1        2 
   7   chr7_92914127     ZBoe    C    T        0      0        2 
   7   chr7_92914127     ZGre    C    T        0      0        2 
   7   chr7_92914127     ZHar    C    T        0      0        2 
   7   chr7_92914127   Sample    C    T        0      0        2 
   7   chr7_92922727     AAsi    T    A        0      0        2 
   7   chr7_92922727     AKia    T    A        0      0        2 
   7   chr7_92922727     AOna    T    A        0      0        2 
   7   chr7_92922727     ASom    T    A        0      0        2 
   7   chr7_92922727     HCab    T    A        0      0        2 
   7   chr7_92922727     HPrz    T    A      0.5      1        2 
   7   chr7_92922727     ZBoe    T    A        0      0        2 
   7   chr7_92922727     ZGre    T    A        0      0        2 
   7   chr7_92922727     ZHar    T    A        0      0        2 
   7   chr7_92922727   Sample    T    A        0      0        2 
   7   chr7_92924485     AAsi    C    T        0      0        2 
   7   chr7_92924485     AKia    C    T        0      0        2 
   7   chr7_92924485     AOna    C    T        0      0        2 
   7   chr7_92924485     ASom    C    T        0      0        2 
   7   chr7_92924485     HCab    C    T        0      0        2 
   7   chr7_92924485     HPrz    C    T        0      0        2 
   7   chr7_92924485     ZBoe    C    T        0      0        2 
   7   chr7_92924485     ZGre    C    T        0      0        2 
   7   chr7_92924485     ZHar    C    T        1      2        2 
   7   chr7_92924485   Sample    C    T        0      0        2 
   7   chr7_92940793     AAsi    G    A        0      0        2 
   7   chr7_92940793     AKia    G    A        0      0        2 
   7   chr7_92940793     AOna    G    A        0      0        2 
   7   chr7_92940793     ASom    G    A        0      0        2 
   7   chr7_92940793     HCab    G    A        1      2        2 
   7   chr7_92940793     HPrz    G    A        1      2        2 
   7   chr7_92940793     ZBoe    G    A        0      0        2 
   7   chr7_92940793     ZGre    G    A        0      0        2 
   7   chr7_92940793     ZHar    G    A        0      0        2 
   7   chr7_92940793   Sample    G    A        0      0        2 
   7   chr7_92960415     AAsi    A    C        0      0        2 
   7   chr7_92960415     AKia    A    C        0      0        2 
   7   chr7_92960415     AOna    A    C        0      0        2 
   7   chr7_92960415     ASom    A    C        0      0        2 
   7   chr7_92960415     HCab    A    C        1      2        2 
   7   chr7_92960415     HPrz    A    C        1      2        2 
   7   chr7_92960415     ZBoe    A    C        0      0        2 
   7   chr7_92960415     ZGre    A    C        0      0        2 
   7   chr7_92960415     ZHar    A    C        0      0        2 
   7   chr7_92960415   Sample    A    C        0      0        2 
   7   chr7_92967732     AAsi    C    T        0      0        2 
   7   chr7_92967732     AKia    C    T        0      0        2 
   7   chr7_92967732     AOna    C    T        0      0        2 
   7   chr7_92967732     ASom    C    T        0      0        2 
   7   chr7_92967732     HCab    C    T        0      0        2 
   7   chr7_92967732     HPrz    C    T      0.5      1        2 
   7   chr7_92967732     ZBoe    C    T        0      0        2 
   7   chr7_92967732     ZGre    C    T        0      0        2 
   7   chr7_92967732     ZHar    C    T        0      0        2 
   7   chr7_92967732   Sample    C    T        0      0        2 
   7   chr7_92973358     AAsi    A    G        0      0        2 
   7   chr7_92973358     AKia    A    G        0      0        2 
   7   chr7_92973358     AOna    A    G        0      0        2 
   7   chr7_92973358     ASom    A    G        0      0        2 
   7   chr7_92973358     HCab    A    G        1      2        2 
   7   chr7_92973358     HPrz    A    G        1      2        2 
   7   chr7_92973358     ZBoe    A    G        0      0        2 
   7   chr7_92973358     ZGre    A    G        0      0        2 
   7   chr7_92973358     ZHar    A    G        0      0        2 
   7   chr7_92973358   Sample    A    G        0      0        2 
   7   chr7_92973642     AAsi    A    T        0      0        2 
   7   chr7_92973642     AKia    A    T        0      0        2 
   7   chr7_92973642     AOna    A    T        0      0        2 
   7   chr7_92973642     ASom    A    T        0      0        2 
   7   chr7_92973642     HCab    A    T        1      2        2 
   7   chr7_92973642     HPrz    A    T        1      2        2 
   7   chr7_92973642     ZBoe    A    T        0      0        2 
   7   chr7_92973642     ZGre    A    T        0      0        2 
   7   chr7_92973642     ZHar    A    T        0      0        2 
   7   chr7_92973642   Sample    A    T        0      0        2 
   7   chr7_92977423     AAsi    C    A        0      0        2 
   7   chr7_92977423     AKia    C    A        0      0        2 
   7   chr7_92977423     AOna    C    A        0      0        2 
   7   chr7_92977423     ASom    C    A        0      0        2 
   7   chr7_92977423     HCab    C    A        0      0        2 
   7   chr7_92977423     HPrz    C    A        0      0        2 
   7   chr7_92977423     ZBoe    C    A        0      0        2 
   7   chr7_92977423     ZGre    C    A        0      0        2 
   7   chr7_92977423     ZHar    C    A      0.5      1        2 
   7   chr7_92977423   Sample    C    A        0      0        2 
   7   chr7_92977436     AAsi    T    G        0      0        2 
   7   chr7_92977436     AKia    T    G        0      0        2 
   7   chr7_92977436     AOna    T    G        0      0        2 
   7   chr7_92977436     ASom    T    G        0      0        2 
   7   chr7_92977436     HCab    T    G        1      2        2 
   7   chr7_92977436     HPrz    T    G        1      2        2 
   7   chr7_92977436     ZBoe    T    G        0      0        2 
   7   chr7_92977436     ZGre    T    G        0      0        2 
   7   chr7_92977436     ZHar    T    G        0      0        2 
   7   chr7_92977436   Sample    T    G        0      0        2 
   7   chr7_92983194     AAsi    C    T        0      0        2 
   7   chr7_92983194     AKia    C    T        0      0        2 
   7   chr7_92983194     AOna    C    T        0      0        2 
   7   chr7_92983194     ASom    C    T        0      0        2 
   7   chr7_92983194     HCab    C    T        1      2        2 
   7   chr7_92983194     HPrz    C    T        1      2        2 
   7   chr7_92983194     ZBoe    C    T        0      0        2 
   7   chr7_92983194     ZGre    C    T        0      0        2 
   7   chr7_92983194     ZHar    C    T        0      0        2 
   7   chr7_92983194   Sample    C    T        0      0        2 
   7   chr7_92989417     AAsi    G    T        0      0        2 
   7   chr7_92989417     AKia    G    T        0      0        2 
   7   chr7_92989417     AOna    G    T      0.5      1        2 
   7   chr7_92989417     ASom    G    T        0      0        2 
   7   chr7_92989417     HCab    G    T        0      0        2 
   7   chr7_92989417     HPrz    G    T        0      0        2 
   7   chr7_92989417     ZBoe    G    T        0      0        2 
   7   chr7_92989417     ZGre    G    T        0      0        2 
   7   chr7_92989417     ZHar    G    T        0      0        2 
   7   chr7_92989417   Sample    G    T        0      0        2 
   7   chr7_92995988     AAsi    T    C        0      0        2 
   7   chr7_92995988     AKia    T    C        0      0        2 
   7   chr7_92995988     AOna    T    C        0      0        2 
   7   chr7_92995988     ASom    T    C        0      0        2 
   7   chr7_92995988     HCab    T    C        0      0        2 
   7   chr7_92995988     HPrz    T    C        0      0        2 
   7   chr7_92995988     ZBoe    T    C        0      0        2 
   7   chr7_92995988     ZGre    T    C      0.5      1        2 
   7   chr7_92995988     ZHar    T    C        0      0        2 
   7   chr7_92995988   Sample    T    C        0      0        2 
   7   chr7_92997023     AAsi    A    G        0      0        2 
   7   chr7_92997023     AKia    A    G        0      0        2 
   7   chr7_92997023     AOna    A    G        0      0        2 
   7   chr7_92997023     ASom    A    G        0      0        2 
   7   chr7_92997023     HCab    A    G        1      2        2 
   7   chr7_92997023     HPrz    A    G      0.5      1        2 
   7   chr7_92997023     ZBoe    A    G        0      0        2 
   7   chr7_92997023     ZGre    A    G        0      0        2 
   7   chr7_92997023     ZHar    A    G        0      0        2 
   7   chr7_92997023   Sample    A    G        0      0        2 
   7   chr7_92998240     AAsi    A    G        0      0        2 
   7   chr7_92998240     AKia    A    G        0      0        2 
   7   chr7_92998240     AOna    A    G        0      0        2 
   7   chr7_92998240     ASom    A    G        0      0        2 
   7   chr7_92998240     HCab    A    G        0      0        2 
   7   chr7_92998240     HPrz    A    G      0.5      1        2 
   7   chr7_92998240     ZBoe    A    G        0      0        2 
   7   chr7_92998240     ZGre    A    G        0      0        2 
   7   chr7_92998240     ZHar    A    G        0      0        2 
   7   chr7_92998240   Sample    A    G        0      0        2 
   7   chr7_93006898     AAsi    C    T        0      0        2 
   7   chr7_93006898     AKia    C    T        0      0        2 
   7   chr7_93006898     AOna    C    T        0      0        2 
   7   chr7_93006898     ASom    C    T        0      0        2 
   7   chr7_93006898     HCab    C    T        1      2        2 
   7   chr7_93006898     HPrz    C    T      0.5      1        2 
   7   chr7_93006898     ZBoe    C    T        0      0        2 
   7   chr7_93006898     ZGre    C    T        0      0        2 
   7   chr7_93006898     ZHar    C    T        0      0        2 
   7   chr7_93006898   Sample    C    T        0      0        2 
   7   chr7_93015075     AAsi    A    C        0      0        2 
   7   chr7_93015075     AKia    A    C        0      0        2 
   7   chr7_93015075     AOna    A    C        0      0        2 
   7   chr7_93015075     ASom    A    C        0      0        2 
   7   chr7_93015075     HCab    A    C        0      0        2 
   7   chr7_93015075     HPrz    A    C      0.5      1        2 
   7   chr7_93015075     ZBoe    A    C        0      0        2 
   7   chr7_93015075     ZGre    A    C        0      0        2 
   7   chr7_93015075     ZHar    A    C        0      0        2 
   7   chr7_93015075   Sample    A    C        0      0        2 
   7   chr7_93030623     AAsi    C    T        0      0        2 
   7   chr7_93030623     AKia    C    T        0      0        2 
   7   chr7_93030623     AOna    C    T        0      0        2 
   7   chr7_93030623     ASom    C    T        0      0        2 
   7   chr7_93030623     HCab    C    T        0      0        2 
   7   chr7_93030623     HPrz    C    T        0      0        2 
   7   chr7_93030623     ZBoe    C    T        1      2        2 
   7   chr7_93030623     ZGre    C    T        1      2        2 
   7   chr7_93030623     ZHar    C    T        0      0        2 
   7   chr7_93030623   Sample    C    T        0      0        2 
   7   chr7_93053467     AAsi    C    G        0      0        2 
   7   chr7_93053467     AKia    C    G        0      0        2 
   7   chr7_93053467     AOna    C    G      0.5      1        2 
   7   chr7_93053467     ASom    C    G        0      0        2 
   7   chr7_93053467     HCab    C    G        0      0        2 
   7   chr7_93053467     HPrz    C    G        0      0        2 
   7   chr7_93053467     ZBoe    C    G        0      0        2 
   7   chr7_93053467     ZGre    C    G        0      0        2 
   7   chr7_93053467     ZHar    C    G        0      0        2 
   7   chr7_93053467   Sample    C    G        0      0        2 
   7   chr7_93057088     AAsi    C    T        1      2        2 
   7   chr7_93057088     AKia    C    T        0      0        2 
   7   chr7_93057088     AOna    C    T        0      0        2 
   7   chr7_93057088     ASom    C    T        1      2        2 
   7   chr7_93057088     HCab    C    T        0      0        2 
   7   chr7_93057088     HPrz    C    T        0      0        2 
   7   chr7_93057088     ZBoe    C    T        0      0        2 
   7   chr7_93057088     ZGre    C    T        0      0        2 
   7   chr7_93057088     ZHar    C    T        0      0        2 
   7   chr7_93057088   Sample    C    T        1      2        2 
   7   chr7_93078639     AAsi    A    C        0      0        2 
   7   chr7_93078639     AKia    A    C        1      2        2 
   7   chr7_93078639     AOna    A    C        0      0        2 
   7   chr7_93078639     ASom    A    C        0      0        2 
   7   chr7_93078639     HCab    A    C        0      0        2 
   7   chr7_93078639     HPrz    A    C        0      0        2 
   7   chr7_93078639     ZBoe    A    C        0      0        2 
   7   chr7_93078639     ZGre    A    C        0      0        2 
   7   chr7_93078639     ZHar    A    C        0      0        2 
   7   chr7_93078639   Sample    A    C        0      0        2 
   7   chr7_93078906     AAsi    C    A        0      0        2 
   7   chr7_93078906     AKia    C    A        0      0        2 
   7   chr7_93078906     AOna    C    A        0      0        2 
   7   chr7_93078906     ASom    C    A        0      0        2 
   7   chr7_93078906     HCab    C    A        1      2        2 
   7   chr7_93078906     HPrz    C    A        1      2        2 
   7   chr7_93078906     ZBoe    C    A        0      0        2 
   7   chr7_93078906     ZGre    C    A        0      0        2 
   7   chr7_93078906     ZHar    C    A        0      0        2 
   7   chr7_93078906   Sample    C    A        0      0        2 
   7   chr7_93082325     AAsi    A    T        0      0        2 
   7   chr7_93082325     AKia    A    T        0      0        2 
   7   chr7_93082325     AOna    A    T        0      0        2 
   7   chr7_93082325     ASom    A    T        0      0        2 
   7   chr7_93082325     HCab    A    T        0      0        2 
   7   chr7_93082325     HPrz    A    T        0      0        2 
   7   chr7_93082325     ZBoe    A    T        0      0        2 
   7   chr7_93082325     ZGre    A    T      0.5      1        2 
   7   chr7_93082325     ZHar    A    T        0      0        2 
   7   chr7_93082325   Sample    A    T        0      0        2 
   7   chr7_93082666     AAsi    A    G        1      2        2 
   7   chr7_93082666     AKia    A    G        0      0        2 
   7   chr7_93082666     AOna    A    G        0      0        2 
   7   chr7_93082666     ASom    A    G        0      0        2 
   7   chr7_93082666     HCab    A    G        0      0        2 
   7   chr7_93082666     HPrz    A    G        0      0        2 
   7   chr7_93082666     ZBoe    A    G        0      0        2 
   7   chr7_93082666     ZGre    A    G        0      0        2 
   7   chr7_93082666     ZHar    A    G        0      0        2 
   7   chr7_93082666   Sample    A    G        1      2        2 
   7   chr7_93088788     AAsi    A    G        0      0        2 
   7   chr7_93088788     AKia    A    G        0      0        2 
   7   chr7_93088788     AOna    A    G        0      0        2 
   7   chr7_93088788     ASom    A    G        0      0        2 
   7   chr7_93088788     HCab    A    G        1      2        2 
   7   chr7_93088788     HPrz    A    G        1      2        2 
   7   chr7_93088788     ZBoe    A    G        0      0        2 
   7   chr7_93088788     ZGre    A    G        0      0        2 
   7   chr7_93088788     ZHar    A    G        0      0        2 
   7   chr7_93088788   Sample    A    G        0      0        2 
   7   chr7_93090446     AAsi    G    A        0      0        2 
   7   chr7_93090446     AKia    G    A        0      0        2 
   7   chr7_93090446     AOna    G    A        0      0        2 
   7   chr7_93090446     ASom    G    A        0      0        2 
   7   chr7_93090446     HCab    G    A        0      0        2 
   7   chr7_93090446     HPrz    G    A        0      0        2 
   7   chr7_93090446     ZBoe    G    A        0      0        2 
   7   chr7_93090446     ZGre    G    A        1      2        2 
   7   chr7_93090446     ZHar    G    A        0      0        2 
   7   chr7_93090446   Sample    G    A        0      0        2 
   7   chr7_93091210     AAsi    A    T        0      0        2 
   7   chr7_93091210     AKia    A    T        0      0        2 
   7   chr7_93091210     AOna    A    T        0      0        2 
   7   chr7_93091210     ASom    A    T        0      0        2 
   7   chr7_93091210     HCab    A    T        1      2        2 
   7   chr7_93091210     HPrz    A    T        1      2        2 
   7   chr7_93091210     ZBoe    A    T        0      0        2 
   7   chr7_93091210     ZGre    A    T        0      0        2 
   7   chr7_93091210     ZHar    A    T        0      0        2 
   7   chr7_93091210   Sample    A    T        0      0        2 
   7   chr7_93096960     AAsi    A    G        0      0        2 
   7   chr7_93096960     AKia    A    G        0      0        2 
   7   chr7_93096960     AOna    A    G        0      0        2 
   7   chr7_93096960     ASom    A    G        0      0        2 
   7   chr7_93096960     HCab    A    G        0      0        2 
   7   chr7_93096960     HPrz    A    G        0      0        2 
   7   chr7_93096960     ZBoe    A    G        0      0        2 
   7   chr7_93096960     ZGre    A    G        1      2        2 
   7   chr7_93096960     ZHar    A    G      0.5      1        2 
   7   chr7_93096960   Sample    A    G        0      0        2 
   7   chr7_93097061     AAsi    A    G        0      0        2 
   7   chr7_93097061     AKia    A    G        0      0        2 
   7   chr7_93097061     AOna    A    G        0      0        2 
   7   chr7_93097061     ASom    A    G        0      0        2 
   7   chr7_93097061     HCab    A    G        1      2        2 
   7   chr7_93097061     HPrz    A    G        1      2        2 
   7   chr7_93097061     ZBoe    A    G        0      0        2 
   7   chr7_93097061     ZGre    A    G        0      0        2 
   7   chr7_93097061     ZHar    A    G        0      0        2 
   7   chr7_93097061   Sample    A    G        0      0        2 
   7   chr7_93097163     AAsi    T    A        0      0        2 
   7   chr7_93097163     AKia    T    A        0      0        2 
   7   chr7_93097163     AOna    T    A      0.5      1        2 
   7   chr7_93097163     ASom    T    A        0      0        2 
   7   chr7_93097163     HCab    T    A        0      0        2 
   7   chr7_93097163     HPrz    T    A        0      0        2 
   7   chr7_93097163     ZBoe    T    A        0      0        2 
   7   chr7_93097163     ZGre    T    A        0      0        2 
   7   chr7_93097163     ZHar    T    A        0      0        2 
   7   chr7_93097163   Sample    T    A        0      0        2 
   7   chr7_93110040     AAsi    G    A        0      0        2 
   7   chr7_93110040     AKia    G    A        0      0        2 
   7   chr7_93110040     AOna    G    A        0      0        2 
   7   chr7_93110040     ASom    G    A        0      0        2 
   7   chr7_93110040     HCab    G    A      0.5      1        2 
   7   chr7_93110040     HPrz    G    A        0      0        2 
   7   chr7_93110040     ZBoe    G    A        0      0        2 
   7   chr7_93110040     ZGre    G    A        0      0        2 
   7   chr7_93110040     ZHar    G    A        0      0        2 
   7   chr7_93110040   Sample    G    A        0      0        2 
   7   chr7_93113357     AAsi    A    C        0      0        2 
   7   chr7_93113357     AKia    A    C        0      0        2 
   7   chr7_93113357     AOna    A    C        0      0        2 
   7   chr7_93113357     ASom    A    C        0      0        2 
   7   chr7_93113357     HCab    A    C        0      0        2 
   7   chr7_93113357     HPrz    A    C        0      0        2 
   7   chr7_93113357     ZBoe    A    C        0      0        2 
   7   chr7_93113357     ZGre    A    C        0      0        2 
   7   chr7_93113357     ZHar    A    C      0.5      1        2 
   7   chr7_93113357   Sample    A    C        0      0        2 
   7   chr7_93117559     AAsi    C    T        0      0        2 
   7   chr7_93117559     AKia    C    T        0      0        2 
   7   chr7_93117559     AOna    C    T        0      0        2 
   7   chr7_93117559     ASom    C    T        0      0        2 
   7   chr7_93117559     HCab    C    T        0      0        2 
   7   chr7_93117559     HPrz    C    T        0      0        2 
   7   chr7_93117559     ZBoe    C    T        0      0        2 
   7   chr7_93117559     ZGre    C    T      0.5      1        2 
   7   chr7_93117559     ZHar    C    T        0      0        2 
   7   chr7_93117559   Sample    C    T        0      0        2 
   7   chr7_93137627     AAsi    G    A        0      0        2 
   7   chr7_93137627     AKia    G    A        0      0        2 
   7   chr7_93137627     AOna    G    A        0      0        2 
   7   chr7_93137627     ASom    G    A        0      0        2 
   7   chr7_93137627     HCab    G    A        0      0        2 
   7   chr7_93137627     HPrz    G    A        0      0        2 
   7   chr7_93137627     ZBoe    G    A        0      0        2 
   7   chr7_93137627     ZGre    G    A        1      2        2 
   7   chr7_93137627     ZHar    G    A        0      0        2 
   7   chr7_93137627   Sample    G    A        0      0        2 
   7   chr7_93145540     AAsi    G    A        0      0        2 
   7   chr7_93145540     AKia    G    A        0      0        2 
   7   chr7_93145540     AOna    G    A        0      0        2 
   7   chr7_93145540     ASom    G    A        0      0        2 
   7   chr7_93145540     HCab    G    A        1      2        2 
   7   chr7_93145540     HPrz    G    A        1      2        2 
   7   chr7_93145540     ZBoe    G    A        0      0        2 
   7   chr7_93145540     ZGre    G    A        0      0        2 
   7   chr7_93145540     ZHar    G    A        0      0        2 
   7   chr7_93145540   Sample    G    A        0      0        2 
   7   chr7_93146209     AAsi    T    A        1      2        2 
   7   chr7_93146209     AKia    T    A        0      0        2 
   7   chr7_93146209     AOna    T    A        0      0        2 
   7   chr7_93146209     ASom    T    A        1      2        2 
   7   chr7_93146209     HCab    T    A        0      0        2 
   7   chr7_93146209     HPrz    T    A        0      0        2 
   7   chr7_93146209     ZBoe    T    A        0      0        2 
   7   chr7_93146209     ZGre    T    A        0      0        2 
   7   chr7_93146209     ZHar    T    A        0      0        2 
   7   chr7_93146209   Sample    T    A        1      2        2 
   7   chr7_93153824     AAsi    C    A        0      0        2 
   7   chr7_93153824     AKia    C    A        0      0        2 
   7   chr7_93153824     AOna    C    A        0      0        2 
   7   chr7_93153824     ASom    C    A        0      0        2 
   7   chr7_93153824     HCab    C    A        1      2        2 
   7   chr7_93153824     HPrz    C    A        1      2        2 
   7   chr7_93153824     ZBoe    C    A        0      0        2 
   7   chr7_93153824     ZGre    C    A        0      0        2 
   7   chr7_93153824     ZHar    C    A        0      0        2 
   7   chr7_93153824   Sample    C    A        0      0        2 
   7   chr7_93154193     AAsi    G    T        0      0        2 
   7   chr7_93154193     AKia    G    T        0      0        2 
   7   chr7_93154193     AOna    G    T        0      0        2 
   7   chr7_93154193     ASom    G    T        0      0        2 
   7   chr7_93154193     HCab    G    T        1      2        2 
   7   chr7_93154193     HPrz    G    T        1      2        2 
   7   chr7_93154193     ZBoe    G    T        0      0        2 
   7   chr7_93154193     ZGre    G    T        0      0        2 
   7   chr7_93154193     ZHar    G    T        0      0        2 
   7   chr7_93154193   Sample    G    T        0      0        2 
   7   chr7_93156130     AAsi    G    T        0      0        2 
   7   chr7_93156130     AKia    G    T        0      0        2 
   7   chr7_93156130     AOna    G    T        0      0        2 
   7   chr7_93156130     ASom    G    T        0      0        2 
   7   chr7_93156130     HCab    G    T      0.5      1        2 
   7   chr7_93156130     HPrz    G    T        0      0        2 
   7   chr7_93156130     ZBoe    G    T        0      0        2 
   7   chr7_93156130     ZGre    G    T        0      0        2 
   7   chr7_93156130     ZHar    G    T        0      0        2 
   7   chr7_93156130   Sample    G    T        0      0        2 
   7   chr7_93166829     AAsi    G    T        0      0        2 
   7   chr7_93166829     AKia    G    T        0      0        2 
   7   chr7_93166829     AOna    G    T        0      0        2 
   7   chr7_93166829     ASom    G    T        0      0        2 
   7   chr7_93166829     HCab    G    T        0      0        2 
   7   chr7_93166829     HPrz    G    T        0      0        2 
   7   chr7_93166829     ZBoe    G    T        0      0        2 
   7   chr7_93166829     ZGre    G    T        0      0        2 
   7   chr7_93166829     ZHar    G    T      0.5      1        2 
   7   chr7_93166829   Sample    G    T        0      0        2 
   7   chr7_93169426     AAsi    C    A        0      0        2 
   7   chr7_93169426     AKia    C    A        1      2        2 
   7   chr7_93169426     AOna    C    A        1      2        2 
   7   chr7_93169426     ASom    C    A        0      0        2 
   7   chr7_93169426     HCab    C    A        0      0        2 
   7   chr7_93169426     HPrz    C    A        0      0        2 
   7   chr7_93169426     ZBoe    C    A        0      0        2 
   7   chr7_93169426     ZGre    C    A        0      0        2 
   7   chr7_93169426     ZHar    C    A        0      0        2 
   7   chr7_93169426   Sample    C    A        0      0        2 
   7   chr7_93170135     AAsi    A    C        0      0        2 
   7   chr7_93170135     AKia    A    C        0      0        2 
   7   chr7_93170135     AOna    A    C        0      0        2 
   7   chr7_93170135     ASom    A    C        0      0        2 
   7   chr7_93170135     HCab    A    C        0      0        2 
   7   chr7_93170135     HPrz    A    C        0      0        2 
   7   chr7_93170135     ZBoe    A    C        0      0        2 
   7   chr7_93170135     ZGre    A    C        0      0        2 
   7   chr7_93170135     ZHar    A    C        1      2        2 
   7   chr7_93170135   Sample    A    C        0      0        2 
   7   chr7_93170775     AAsi    C    T        0      0        2 
   7   chr7_93170775     AKia    C    T        0      0        2 
   7   chr7_93170775     AOna    C    T        0      0        2 
   7   chr7_93170775     ASom    C    T        0      0        2 
   7   chr7_93170775     HCab    C    T        0      0        2 
   7   chr7_93170775     HPrz    C    T        0      0        2 
   7   chr7_93170775     ZBoe    C    T        0      0        2 
   7   chr7_93170775     ZGre    C    T        0      0        2 
   7   chr7_93170775     ZHar    C    T      0.5      1        2 
   7   chr7_93170775   Sample    C    T        0      0        2 
   7   chr7_93175065     AAsi    G    T      0.5      1        2 
   7   chr7_93175065     AKia    G    T        0      0        2 
   7   chr7_93175065     AOna    G    T        0      0        2 
   7   chr7_93175065     ASom    G    T        0      0        2 
   7   chr7_93175065     HCab    G    T        0      0        2 
   7   chr7_93175065     HPrz    G    T        0      0        2 
   7   chr7_93175065     ZBoe    G    T        0      0        2 
   7   chr7_93175065     ZGre    G    T        0      0        2 
   7   chr7_93175065     ZHar    G    T        0      0        2 
   7   chr7_93175065   Sample    G    T        1      2        2 
   7   chr7_93177482     AAsi    G    A        0      0        2 
   7   chr7_93177482     AKia    G    A        0      0        2 
   7   chr7_93177482     AOna    G    A        0      0        2 
   7   chr7_93177482     ASom    G    A        0      0        2 
   7   chr7_93177482     HCab    G    A        1      2        2 
   7   chr7_93177482     HPrz    G    A        1      2        2 
   7   chr7_93177482     ZBoe    G    A        0      0        2 
   7   chr7_93177482     ZGre    G    A        0      0        2 
   7   chr7_93177482     ZHar    G    A        0      0        2 
   7   chr7_93177482   Sample    G    A        0      0        2 
   7   chr7_93179635     AAsi    G    A        0      0        2 
   7   chr7_93179635     AKia    G    A        0      0        2 
   7   chr7_93179635     AOna    G    A        0      0        2 
   7   chr7_93179635     ASom    G    A        0      0        2 
   7   chr7_93179635     HCab    G    A        1      2        2 
   7   chr7_93179635     HPrz    G    A        1      2        2 
   7   chr7_93179635     ZBoe    G    A        0      0        2 
   7   chr7_93179635     ZGre    G    A        0      0        2 
   7   chr7_93179635     ZHar    G    A        0      0        2 
   7   chr7_93179635   Sample    G    A        0      0        2 
   7   chr7_93181218     AAsi    A    T        1      2        2 
   7   chr7_93181218     AKia    A    T        0      0        2 
   7   chr7_93181218     AOna    A    T        0      0        2 
   7   chr7_93181218     ASom    A    T        1      2        2 
   7   chr7_93181218     HCab    A    T        0      0        2 
   7   chr7_93181218     HPrz    A    T        0      0        2 
   7   chr7_93181218     ZBoe    A    T        0      0        2 
   7   chr7_93181218     ZGre    A    T        0      0        2 
   7   chr7_93181218     ZHar    A    T        0      0        2 
   7   chr7_93181218   Sample    A    T        1      2        2 
   7   chr7_93181753     AAsi    C    G        0      0        2 
   7   chr7_93181753     AKia    C    G        0      0        2 
   7   chr7_93181753     AOna    C    G        0      0        2 
   7   chr7_93181753     ASom    C    G        0      0        2 
   7   chr7_93181753     HCab    C    G        0      0        2 
   7   chr7_93181753     HPrz    C    G        0      0        2 
   7   chr7_93181753     ZBoe    C    G        0      0        2 
   7   chr7_93181753     ZGre    C    G        0      0        2 
   7   chr7_93181753     ZHar    C    G      0.5      1        2 
   7   chr7_93181753   Sample    C    G        0      0        2 
   7   chr7_93182068     AAsi    A    C        0      0        2 
   7   chr7_93182068     AKia    A    C        0      0        2 
   7   chr7_93182068     AOna    A    C        0      0        2 
   7   chr7_93182068     ASom    A    C        0      0        2 
   7   chr7_93182068     HCab    A    C        0      0        2 
   7   chr7_93182068     HPrz    A    C        0      0        2 
   7   chr7_93182068     ZBoe    A    C        0      0        2 
   7   chr7_93182068     ZGre    A    C        0      0        2 
   7   chr7_93182068     ZHar    A    C      0.5      1        2 
   7   chr7_93182068   Sample    A    C        0      0        2 
   7   chr7_93188623     AAsi    C    T        0      0        2 
   7   chr7_93188623     AKia    C    T        0      0        2 
   7   chr7_93188623     AOna    C    T        0      0        2 
   7   chr7_93188623     ASom    C    T        0      0        2 
   7   chr7_93188623     HCab    C    T        1      2        2 
   7   chr7_93188623     HPrz    C    T        1      2        2 
   7   chr7_93188623     ZBoe    C    T        0      0        2 
   7   chr7_93188623     ZGre    C    T        0      0        2 
   7   chr7_93188623     ZHar    C    T        0      0        2 
   7   chr7_93188623   Sample    C    T        0      0        2 
   7   chr7_93192506     AAsi    T    C        0      0        2 
   7   chr7_93192506     AKia    T    C        0      0        2 
   7   chr7_93192506     AOna    T    C        0      0        2 
   7   chr7_93192506     ASom    T    C        0      0        2 
   7   chr7_93192506     HCab    T    C        0      0        2 
   7   chr7_93192506     HPrz    T    C        0      0        2 
   7   chr7_93192506     ZBoe    T    C        0      0        2 
   7   chr7_93192506     ZGre    T    C      0.5      1        2 
   7   chr7_93192506     ZHar    T    C        0      0        2 
   7   chr7_93192506   Sample    T    C        0      0        2 
   7   chr7_93193600     AAsi    T    A        0      0        2 
   7   chr7_93193600     AKia    T    A        0      0        2 
   7   chr7_93193600     AOna    T    A        0      0        2 
   7   chr7_93193600     ASom    T    A        0      0        2 
   7   chr7_93193600     HCab    T    A        1      2        2 
   7   chr7_93193600     HPrz    T    A        1      2        2 
   7   chr7_93193600     ZBoe    T    A        0      0        2 
   7   chr7_93193600     ZGre    T    A        0      0        2 
   7   chr7_93193600     ZHar    T    A        0      0        2 
   7   chr7_93193600   Sample    T    A        0      0        2 
   7   chr7_93195689     AAsi    G    A        0      0        2 
   7   chr7_93195689     AKia    G    A        0      0        2 
   7   chr7_93195689     AOna    G    A        0      0        2 
   7   chr7_93195689     ASom    G    A        0      0        2 
   7   chr7_93195689     HCab    G    A      0.5      1        2 
   7   chr7_93195689     HPrz    G    A        0      0        2 
   7   chr7_93195689     ZBoe    G    A        0      0        2 
   7   chr7_93195689     ZGre    G    A        0      0        2 
   7   chr7_93195689     ZHar    G    A        0      0        2 
   7   chr7_93195689   Sample    G    A        0      0        2 
   7   chr7_93203656     AAsi    A    T        0      0        2 
   7   chr7_93203656     AKia    A    T        1      2        2 
   7   chr7_93203656     AOna    A    T        0      0        2 
   7   chr7_93203656     ASom    A    T        0      0        2 
   7   chr7_93203656     HCab    A    T        0      0        2 
   7   chr7_93203656     HPrz    A    T        0      0        2 
   7   chr7_93203656     ZBoe    A    T        0      0        2 
   7   chr7_93203656     ZGre    A    T        0      0        2 
   7   chr7_93203656     ZHar    A    T        0      0        2 
   7   chr7_93203656   Sample    A    T        0      0        2 
   7   chr7_93208690     AAsi    T    G        0      0        2 
   7   chr7_93208690     AKia    T    G        0      0        2 
   7   chr7_93208690     AOna    T    G        0      0        2 
   7   chr7_93208690     ASom    T    G        0      0        2 
   7   chr7_93208690     HCab    T    G        1      2        2 
   7   chr7_93208690     HPrz    T    G        1      2        2 
   7   chr7_93208690     ZBoe    T    G        0      0        2 
   7   chr7_93208690     ZGre    T    G        0      0        2 
   7   chr7_93208690     ZHar    T    G        0      0        2 
   7   chr7_93208690   Sample    T    G        0      0        2 
   7   chr7_93209473     AAsi    T    C        0      0        2 
   7   chr7_93209473     AKia    T    C        0      0        2 
   7   chr7_93209473     AOna    T    C        0      0        2 
   7   chr7_93209473     ASom    T    C        0      0        2 
   7   chr7_93209473     HCab    T    C        0      0        2 
   7   chr7_93209473     HPrz    T    C        0      0        2 
   7   chr7_93209473     ZBoe    T    C        1      2        2 
   7   chr7_93209473     ZGre    T    C        0      0        2 
   7   chr7_93209473     ZHar    T    C        0      0        2 
   7   chr7_93209473   Sample    T    C        0      0        2 
   7   chr7_93211644     AAsi    A    C        0      0        2 
   7   chr7_93211644     AKia    A    C        1      2        2 
   7   chr7_93211644     AOna    A    C        0      0        2 
   7   chr7_93211644     ASom    A    C        0      0        2 
   7   chr7_93211644     HCab    A    C        0      0        2 
   7   chr7_93211644     HPrz    A    C        0      0        2 
   7   chr7_93211644     ZBoe    A    C        0      0        2 
   7   chr7_93211644     ZGre    A    C        0      0        2 
   7   chr7_93211644     ZHar    A    C        0      0        2 
   7   chr7_93211644   Sample    A    C        0      0        2 
   7   chr7_93212770     AAsi    A    G        0      0        2 
   7   chr7_93212770     AKia    A    G        0      0        2 
   7   chr7_93212770     AOna    A    G        0      0        2 
   7   chr7_93212770     ASom    A    G        0      0        2 
   7   chr7_93212770     HCab    A    G        1      2        2 
   7   chr7_93212770     HPrz    A    G        1      2        2 
   7   chr7_93212770     ZBoe    A    G        0      0        2 
   7   chr7_93212770     ZGre    A    G        0      0        2 
   7   chr7_93212770     ZHar    A    G        0      0        2 
   7   chr7_93212770   Sample    A    G        0      0        2 
   7   chr7_93215694     AAsi    C    A        0      0        2 
   7   chr7_93215694     AKia    C    A        0      0        2 
   7   chr7_93215694     AOna    C    A      0.5      1        2 
   7   chr7_93215694     ASom    C    A        0      0        2 
   7   chr7_93215694     HCab    C    A        0      0        2 
   7   chr7_93215694     HPrz    C    A        0      0        2 
   7   chr7_93215694     ZBoe    C    A        0      0        2 
   7   chr7_93215694     ZGre    C    A        0      0        2 
   7   chr7_93215694     ZHar    C    A        0      0        2 
   7   chr7_93215694   Sample    C    A        0      0        2 
   7   chr7_93216811     AAsi    C    T        0      0        2 
   7   chr7_93216811     AKia    C    T        0      0        2 
   7   chr7_93216811     AOna    C    T        0      0        2 
   7   chr7_93216811     ASom    C    T        1      2        2 
   7   chr7_93216811     HCab    C    T        0      0        2 
   7   chr7_93216811     HPrz    C    T        0      0        2 
   7   chr7_93216811     ZBoe    C    T        0      0        2 
   7   chr7_93216811     ZGre    C    T        0      0        2 
   7   chr7_93216811     ZHar    C    T        0      0        2 
   7   chr7_93216811   Sample    C    T        0      0        2 
   7   chr7_93217471     AAsi    G    C        1      2        2 
   7   chr7_93217471     AKia    G    C        0      0        2 
   7   chr7_93217471     AOna    G    C        0      0        2 
   7   chr7_93217471     ASom    G    C        1      2        2 
   7   chr7_93217471     HCab    G    C        0      0        2 
   7   chr7_93217471     HPrz    G    C        0      0        2 
   7   chr7_93217471     ZBoe    G    C        0      0        2 
   7   chr7_93217471     ZGre    G    C        0      0        2 
   7   chr7_93217471     ZHar    G    C        0      0        2 
   7   chr7_93217471   Sample    G    C        1      2        2 
   7   chr7_93239749     AAsi    C    T        0      0        2 
   7   chr7_93239749     AKia    C    T        0      0        2 
   7   chr7_93239749     AOna    C    T        0      0        2 
   7   chr7_93239749     ASom    C    T        0      0        2 
   7   chr7_93239749     HCab    C    T        0      0        2 
   7   chr7_93239749     HPrz    C    T        1      2        2 
   7   chr7_93239749     ZBoe    C    T        0      0        2 
   7   chr7_93239749     ZGre    C    T        0      0        2 
   7   chr7_93239749     ZHar    C    T        0      0        2 
   7   chr7_93239749   Sample    C    T        0      0        2 
   7   chr7_93243831     AAsi    A    G        0      0        2 
   7   chr7_93243831     AKia    A    G        0      0        2 
   7   chr7_93243831     AOna    A    G        0      0        2 
   7   chr7_93243831     ASom    A    G        0      0        2 
   7   chr7_93243831     HCab    A    G        0      0        2 
   7   chr7_93243831     HPrz    A    G        0      0        2 
   7   chr7_93243831     ZBoe    A    G        0      0        2 
   7   chr7_93243831     ZGre    A    G      0.5      1        2 
   7   chr7_93243831     ZHar    A    G        0      0        2 
   7   chr7_93243831   Sample    A    G        0      0        2 
   7   chr7_93248779     AAsi    G    A        0      0        2 
   7   chr7_93248779     AKia    G    A        0      0        2 
   7   chr7_93248779     AOna    G    A        0      0        2 
   7   chr7_93248779     ASom    G    A        0      0        2 
   7   chr7_93248779     HCab    G    A        0      0        2 
   7   chr7_93248779     HPrz    G    A        0      0        2 
   7   chr7_93248779     ZBoe    G    A      0.5      1        2 
   7   chr7_93248779     ZGre    G    A        0      0        2 
   7   chr7_93248779     ZHar    G    A        0      0        2 
   7   chr7_93248779   Sample    G    A        0      0        2 
   7   chr7_93250105     AAsi    G    A        0      0        2 
   7   chr7_93250105     AKia    G    A        0      0        2 
   7   chr7_93250105     AOna    G    A      0.5      1        2 
   7   chr7_93250105     ASom    G    A        0      0        2 
   7   chr7_93250105     HCab    G    A        0      0        2 
   7   chr7_93250105     HPrz    G    A        0      0        2 
   7   chr7_93250105     ZBoe    G    A        1      2        2 
   7   chr7_93250105     ZGre    G    A        0      0        2 
   7   chr7_93250105     ZHar    G    A        1      2        2 
   7   chr7_93250105   Sample    G    A        0      0        2 
   7   chr7_93270725     AAsi    G    T        0      0        2 
   7   chr7_93270725     AKia    G    T        0      0        2 
   7   chr7_93270725     AOna    G    T        0      0        2 
   7   chr7_93270725     ASom    G    T        0      0        2 
   7   chr7_93270725     HCab    G    T        0      0        2 
   7   chr7_93270725     HPrz    G    T        0      0        2 
   7   chr7_93270725     ZBoe    G    T        0      0        2 
   7   chr7_93270725     ZGre    G    T        0      0        2 
   7   chr7_93270725     ZHar    G    T        1      2        2 
   7   chr7_93270725   Sample    G    T        0      0        2 
   7   chr7_93281120     AAsi    A    T        0      0        2 
   7   chr7_93281120     AKia    A    T        0      0        2 
   7   chr7_93281120     AOna    A    T        0      0        2 
   7   chr7_93281120     ASom    A    T        0      0        2 
   7   chr7_93281120     HCab    A    T        0      0        2 
   7   chr7_93281120     HPrz    A    T        0      0        2 
   7   chr7_93281120     ZBoe    A    T        1      2        2 
   7   chr7_93281120     ZGre    A    T        1      2        2 
   7   chr7_93281120     ZHar    A    T        1      2        2 
   7   chr7_93281120   Sample    A    T        0      0        2 
   7   chr7_93291117     AAsi    C    G        0      0        2 
   7   chr7_93291117     AKia    C    G        0      0        2 
   7   chr7_93291117     AOna    C    G        0      0        2 
   7   chr7_93291117     ASom    C    G        0      0        2 
   7   chr7_93291117     HCab    C    G        0      0        2 
   7   chr7_93291117     HPrz    C    G        0      0        2 
   7   chr7_93291117     ZBoe    C    G        0      0        2 
   7   chr7_93291117     ZGre    C    G        1      2        2 
   7   chr7_93291117     ZHar    C    G        0      0        2 
   7   chr7_93291117   Sample    C    G        0      0        2 
   7   chr7_93291890     AAsi    T    C        0      0        2 
   7   chr7_93291890     AKia    T    C        0      0        2 
   7   chr7_93291890     AOna    T    C        0      0        2 
   7   chr7_93291890     ASom    T    C        1      2        2 
   7   chr7_93291890     HCab    T    C        0      0        2 
   7   chr7_93291890     HPrz    T    C        0      0        2 
   7   chr7_93291890     ZBoe    T    C        0      0        2 
   7   chr7_93291890     ZGre    T    C        0      0        2 
   7   chr7_93291890     ZHar    T    C        0      0        2 
   7   chr7_93291890   Sample    T    C        0      0        2 
   7   chr7_93294233     AAsi    A    G        0      0        2 
   7   chr7_93294233     AKia    A    G        0      0        2 
   7   chr7_93294233     AOna    A    G        1      2        2 
   7   chr7_93294233     ASom    A    G        0      0        2 
   7   chr7_93294233     HCab    A    G        1      2        2 
   7   chr7_93294233     HPrz    A    G        1      2        2 
   7   chr7_93294233     ZBoe    A    G        0      0        2 
   7   chr7_93294233     ZGre    A    G        0      0        2 
   7   chr7_93294233     ZHar    A    G        0      0        2 
   7   chr7_93294233   Sample    A    G        0      0        2 
   7   chr7_93295851     AAsi    T    C        0      0        2 
   7   chr7_93295851     AKia    T    C        0      0        2 
   7   chr7_93295851     AOna    T    C        0      0        2 
   7   chr7_93295851     ASom    T    C        0      0        2 
   7   chr7_93295851     HCab    T    C        0      0        2 
   7   chr7_93295851     HPrz    T    C        0      0        2 
   7   chr7_93295851     ZBoe    T    C        1      2        2 
   7   chr7_93295851     ZGre    T    C        0      0        2 
   7   chr7_93295851     ZHar    T    C        0      0        2 
   7   chr7_93295851   Sample    T    C        0      0        2 
   7   chr7_93301647     AAsi    A    G        0      0        2 
   7   chr7_93301647     AKia    A    G        0      0        2 
   7   chr7_93301647     AOna    A    G        0      0        2 
   7   chr7_93301647     ASom    A    G        0      0        2 
   7   chr7_93301647     HCab    A    G        0      0        2 
   7   chr7_93301647     HPrz    A    G        0      0        2 
   7   chr7_93301647     ZBoe    A    G        0      0        2 
   7   chr7_93301647     ZGre    A    G        0      0        2 
   7   chr7_93301647     ZHar    A    G      0.5      1        2 
   7   chr7_93301647   Sample    A    G        0      0        2 
   7   chr7_93307793     AAsi    A    G        0      0        2 
   7   chr7_93307793     AKia    A    G        0      0        2 
   7   chr7_93307793     AOna    A    G        0      0        2 
   7   chr7_93307793     ASom    A    G        0      0        2 
   7   chr7_93307793     HCab    A    G        0      0        2 
   7   chr7_93307793     HPrz    A    G        0      0        2 
   7   chr7_93307793     ZBoe    A    G        0      0        2 
   7   chr7_93307793     ZGre    A    G        0      0        2 
   7   chr7_93307793     ZHar    A    G        1      2        2 
   7   chr7_93307793   Sample    A    G        0      0        2 
   7   chr7_93320362     AAsi    T    G        0      0        2 
   7   chr7_93320362     AKia    T    G        0      0        2 
   7   chr7_93320362     AOna    T    G        0      0        2 
   7   chr7_93320362     ASom    T    G        0      0        2 
   7   chr7_93320362     HCab    T    G        1      2        2 
   7   chr7_93320362     HPrz    T    G        1      2        2 
   7   chr7_93320362     ZBoe    T    G        0      0        2 
   7   chr7_93320362     ZGre    T    G        0      0        2 
   7   chr7_93320362     ZHar    T    G        0      0        2 
   7   chr7_93320362   Sample    T    G        0      0        2 
   7   chr7_93320828     AAsi    G    A        0      0        2 
   7   chr7_93320828     AKia    G    A        0      0        2 
   7   chr7_93320828     AOna    G    A        0      0        2 
   7   chr7_93320828     ASom    G    A        0      0        2 
   7   chr7_93320828     HCab    G    A        1      2        2 
   7   chr7_93320828     HPrz    G    A        1      2        2 
   7   chr7_93320828     ZBoe    G    A        0      0        2 
   7   chr7_93320828     ZGre    G    A        0      0        2 
   7   chr7_93320828     ZHar    G    A        0      0        2 
   7   chr7_93320828   Sample    G    A        0      0        2 
   7   chr7_93328609     AAsi    G    A        0      0        2 
   7   chr7_93328609     AKia    G    A        0      0        2 
   7   chr7_93328609     AOna    G    A        0      0        2 
   7   chr7_93328609     ASom    G    A        0      0        2 
   7   chr7_93328609     HCab    G    A        0      0        2 
   7   chr7_93328609     HPrz    G    A        0      0        2 
   7   chr7_93328609     ZBoe    G    A      0.5      1        2 
   7   chr7_93328609     ZGre    G    A        0      0        2 
   7   chr7_93328609     ZHar    G    A        0      0        2 
   7   chr7_93328609   Sample    G    A        0      0        2 
   7   chr7_93334406     AAsi    G    A        0      0        2 
   7   chr7_93334406     AKia    G    A        1      2        2 
   7   chr7_93334406     AOna    G    A        0      0        2 
   7   chr7_93334406     ASom    G    A        0      0        2 
   7   chr7_93334406     HCab    G    A        0      0        2 
   7   chr7_93334406     HPrz    G    A        0      0        2 
   7   chr7_93334406     ZBoe    G    A        1      2        2 
   7   chr7_93334406     ZGre    G    A        1      2        2 
   7   chr7_93334406     ZHar    G    A        1      2        2 
   7   chr7_93334406   Sample    G    A        0      0        2 
   7   chr7_93336725     AAsi    A    G        0      0        2 
   7   chr7_93336725     AKia    A    G        0      0        2 
   7   chr7_93336725     AOna    A    G        0      0        2 
   7   chr7_93336725     ASom    A    G        0      0        2 
   7   chr7_93336725     HCab    A    G        0      0        2 
   7   chr7_93336725     HPrz    A    G        0      0        2 
   7   chr7_93336725     ZBoe    A    G      0.5      1        2 
   7   chr7_93336725     ZGre    A    G        0      0        2 
   7   chr7_93336725     ZHar    A    G        0      0        2 
   7   chr7_93336725   Sample    A    G        0      0        2 
   7   chr7_93338863     AAsi    C    A      0.5      1        2 
   7   chr7_93338863     AKia    C    A        0      0        2 
   7   chr7_93338863     AOna    C    A        0      0        2 
   7   chr7_93338863     ASom    C    A        0      0        2 
   7   chr7_93338863     HCab    C    A        0      0        2 
   7   chr7_93338863     HPrz    C    A        0      0        2 
   7   chr7_93338863     ZBoe    C    A        0      0        2 
   7   chr7_93338863     ZGre    C    A        0      0        2 
   7   chr7_93338863     ZHar    C    A        0      0        2 
   7   chr7_93338863   Sample    C    A        1      2        2 
   7   chr7_93341268     AAsi    G    A        0      0        2 
   7   chr7_93341268     AKia    G    A        0      0        2 
   7   chr7_93341268     AOna    G    A        0      0        2 
   7   chr7_93341268     ASom    G    A        0      0        2 
   7   chr7_93341268     HCab    G    A      0.5      1        2 
   7   chr7_93341268     HPrz    G    A      0.5      1        2 
   7   chr7_93341268     ZBoe    G    A        0      0        2 
   7   chr7_93341268     ZGre    G    A        0      0        2 
   7   chr7_93341268     ZHar    G    A        0      0        2 
   7   chr7_93341268   Sample    G    A        0      0        2 
   7   chr7_93349152     AAsi    G    A        0      0        2 
   7   chr7_93349152     AKia    G    A        0      0        2 
   7   chr7_93349152     AOna    G    A        0      0        2 
   7   chr7_93349152     ASom    G    A        0      0        2 
   7   chr7_93349152     HCab    G    A        1      2        2 
   7   chr7_93349152     HPrz    G    A        1      2        2 
   7   chr7_93349152     ZBoe    G    A        0      0        2 
   7   chr7_93349152     ZGre    G    A        0      0        2 
   7   chr7_93349152     ZHar    G    A        0      0        2 
   7   chr7_93349152   Sample    G    A        0      0        2 
   7   chr7_93349520     AAsi    A    C        1      2        2 
   7   chr7_93349520     AKia    A    C        0      0        2 
   7   chr7_93349520     AOna    A    C        0      0        2 
   7   chr7_93349520     ASom    A    C        1      2        2 
   7   chr7_93349520     HCab    A    C        0      0        2 
   7   chr7_93349520     HPrz    A    C        0      0        2 
   7   chr7_93349520     ZBoe    A    C        0      0        2 
   7   chr7_93349520     ZGre    A    C        0      0        2 
   7   chr7_93349520     ZHar    A    C        0      0        2 
   7   chr7_93349520   Sample    A    C        1      2        2 
   7   chr7_93370370     AAsi    C    T        0      0        2 
   7   chr7_93370370     AKia    C    T        0      0        2 
   7   chr7_93370370     AOna    C    T        0      0        2 
   7   chr7_93370370     ASom    C    T        0      0        2 
   7   chr7_93370370     HCab    C    T        0      0        2 
   7   chr7_93370370     HPrz    C    T      0.5      1        2 
   7   chr7_93370370     ZBoe    C    T        0      0        2 
   7   chr7_93370370     ZGre    C    T        0      0        2 
   7   chr7_93370370     ZHar    C    T        0      0        2 
   7   chr7_93370370   Sample    C    T        0      0        2 
   7   chr7_93379509     AAsi    G    A        0      0        2 
   7   chr7_93379509     AKia    G    A        0      0        2 
   7   chr7_93379509     AOna    G    A        0      0        2 
   7   chr7_93379509     ASom    G    A        0      0        2 
   7   chr7_93379509     HCab    G    A        1      2        2 
   7   chr7_93379509     HPrz    G    A        1      2        2 
   7   chr7_93379509     ZBoe    G    A        0      0        2 
   7   chr7_93379509     ZGre    G    A        0      0        2 
   7   chr7_93379509     ZHar    G    A        0      0        2 
   7   chr7_93379509   Sample    G    A        0      0        2 
   7   chr7_93380202     AAsi    C    T        0      0        2 
   7   chr7_93380202     AKia    C    T        0      0        2 
   7   chr7_93380202     AOna    C    T      0.5      1        2 
   7   chr7_93380202     ASom    C    T        0      0        2 
   7   chr7_93380202     HCab    C    T        0      0        2 
   7   chr7_93380202     HPrz    C    T        0      0        2 
   7   chr7_93380202     ZBoe    C    T        0      0        2 
   7   chr7_93380202     ZGre    C    T        0      0        2 
   7   chr7_93380202     ZHar    C    T        0      0        2 
   7   chr7_93380202   Sample    C    T        0      0        2 
   7   chr7_93380516     AAsi    C    T        0      0        2 
   7   chr7_93380516     AKia    C    T        0      0        2 
   7   chr7_93380516     AOna    C    T        0      0        2 
   7   chr7_93380516     ASom    C    T        0      0        2 
   7   chr7_93380516     HCab    C    T        0      0        2 
   7   chr7_93380516     HPrz    C    T        0      0        2 
   7   chr7_93380516     ZBoe    C    T      0.5      1        2 
   7   chr7_93380516     ZGre    C    T        0      0        2 
   7   chr7_93380516     ZHar    C    T        0      0        2 
   7   chr7_93380516   Sample    C    T        0      0        2 
   7   chr7_93382018     AAsi    T    G        0      0        2 
   7   chr7_93382018     AKia    T    G        0      0        2 
   7   chr7_93382018     AOna    T    G        0      0        2 
   7   chr7_93382018     ASom    T    G        0      0        2 
   7   chr7_93382018     HCab    T    G        1      2        2 
   7   chr7_93382018     HPrz    T    G        1      2        2 
   7   chr7_93382018     ZBoe    T    G        0      0        2 
   7   chr7_93382018     ZGre    T    G        0      0        2 
   7   chr7_93382018     ZHar    T    G        0      0        2 
   7   chr7_93382018   Sample    T    G        0      0        2 
   7   chr7_93382679     AAsi    T    C        0      0        2 
   7   chr7_93382679     AKia    T    C        0      0        2 
   7   chr7_93382679     AOna    T    C        0      0        2 
   7   chr7_93382679     ASom    T    C        0      0        2 
   7   chr7_93382679     HCab    T    C        0      0        2 
   7   chr7_93382679     HPrz    T    C        0      0        2 
   7   chr7_93382679     ZBoe    T    C        0      0        2 
   7   chr7_93382679     ZGre    T    C        0      0        2 
   7   chr7_93382679     ZHar    T    C        1      2        2 
   7   chr7_93382679   Sample    T    C        0      0        2 
   7   chr7_93384211     AAsi    C    T        0      0        2 
   7   chr7_93384211     AKia    C    T        0      0        2 
   7   chr7_93384211     AOna    C    T        0      0        2 
   7   chr7_93384211     ASom    C    T        0      0        2 
   7   chr7_93384211     HCab    C    T        0      0        2 
   7   chr7_93384211     HPrz    C    T        0      0        2 
   7   chr7_93384211     ZBoe    C    T        0      0        2 
   7   chr7_93384211     ZGre    C    T        0      0        2 
   7   chr7_93384211     ZHar    C    T      0.5      1        2 
   7   chr7_93384211   Sample    C    T        0      0        2 
   7   chr7_93385098     AAsi    C    A        0      0        2 
   7   chr7_93385098     AKia    C    A        0      0        2 
   7   chr7_93385098     AOna    C    A        0      0        2 
   7   chr7_93385098     ASom    C    A        0      0        2 
   7   chr7_93385098     HCab    C    A        0      0        2 
   7   chr7_93385098     HPrz    C    A        0      0        2 
   7   chr7_93385098     ZBoe    C    A        1      2        2 
   7   chr7_93385098     ZGre    C    A        0      0        2 
   7   chr7_93385098     ZHar    C    A        0      0        2 
   7   chr7_93385098   Sample    C    A        0      0        2 
   7   chr7_93396071     AAsi    C    A        0      0        2 
   7   chr7_93396071     AKia    C    A        1      2        2 
   7   chr7_93396071     AOna    C    A        0      0        2 
   7   chr7_93396071     ASom    C    A        0      0        2 
   7   chr7_93396071     HCab    C    A        0      0        2 
   7   chr7_93396071     HPrz    C    A        0      0        2 
   7   chr7_93396071     ZBoe    C    A        0      0        2 
   7   chr7_93396071     ZGre    C    A        0      0        2 
   7   chr7_93396071     ZHar    C    A        0      0        2 
   7   chr7_93396071   Sample    C    A        0      0        2 
   7   chr7_93396355     AAsi    A    G        0      0        2 
   7   chr7_93396355     AKia    A    G        0      0        2 
   7   chr7_93396355     AOna    A    G        0      0        2 
   7   chr7_93396355     ASom    A    G        0      0        2 
   7   chr7_93396355     HCab    A    G        0      0        2 
   7   chr7_93396355     HPrz    A    G        0      0        2 
   7   chr7_93396355     ZBoe    A    G        0      0        2 
   7   chr7_93396355     ZGre    A    G        1      2        2 
   7   chr7_93396355     ZHar    A    G        0      0        2 
   7   chr7_93396355   Sample    A    G        0      0        2 
   7   chr7_93400871     AAsi    T    C        0      0        2 
   7   chr7_93400871     AKia    T    C        0      0        2 
   7   chr7_93400871     AOna    T    C        0      0        2 
   7   chr7_93400871     ASom    T    C        0      0        2 
   7   chr7_93400871     HCab    T    C      0.5      1        2 
   7   chr7_93400871     HPrz    T    C        0      0        2 
   7   chr7_93400871     ZBoe    T    C        0      0        2 
   7   chr7_93400871     ZGre    T    C        0      0        2 
   7   chr7_93400871     ZHar    T    C        0      0        2 
   7   chr7_93400871   Sample    T    C        0      0        2 
   7   chr7_93410941     AAsi    T    C      0.5      1        2 
   7   chr7_93410941     AKia    T    C        0      0        2 
   7   chr7_93410941     AOna    T    C        0      0        2 
   7   chr7_93410941     ASom    T    C        0      0        2 
   7   chr7_93410941     HCab    T    C        0      0        2 
   7   chr7_93410941     HPrz    T    C        0      0        2 
   7   chr7_93410941     ZBoe    T    C        0      0        2 
   7   chr7_93410941     ZGre    T    C        0      0        2 
   7   chr7_93410941     ZHar    T    C        0      0        2 
   7   chr7_93410941   Sample    T    C        0      0        2 
   7   chr7_93415408     AAsi    G    A        0      0        2 
   7   chr7_93415408     AKia    G    A        0      0        2 
   7   chr7_93415408     AOna    G    A        0      0        2 
   7   chr7_93415408     ASom    G    A        1      2        2 
   7   chr7_93415408     HCab    G    A        0      0        2 
   7   chr7_93415408     HPrz    G    A        0      0        2 
   7   chr7_93415408     ZBoe    G    A        0      0        2 
   7   chr7_93415408     ZGre    G    A        0      0        2 
   7   chr7_93415408     ZHar    G    A        0      0        2 
   7   chr7_93415408   Sample    G    A        0      0        2 
   7   chr7_93415975     AAsi    T    C        0      0        2 
   7   chr7_93415975     AKia    T    C        0      0        2 
   7   chr7_93415975     AOna    T    C        1      2        2 
   7   chr7_93415975     ASom    T    C        0      0        2 
   7   chr7_93415975     HCab    T    C        0      0        2 
   7   chr7_93415975     HPrz    T    C        0      0        2 
   7   chr7_93415975     ZBoe    T    C        1      2        2 
   7   chr7_93415975     ZGre    T    C        1      2        2 
   7   chr7_93415975     ZHar    T    C        1      2        2 
   7   chr7_93415975   Sample    T    C        0      0        2 
   7   chr7_93417769     AAsi    C    T        0      0        2 
   7   chr7_93417769     AKia    C    T        0      0        2 
   7   chr7_93417769     AOna    C    T        1      2        2 
   7   chr7_93417769     ASom    C    T        0      0        2 
   7   chr7_93417769     HCab    C    T        0      0        2 
   7   chr7_93417769     HPrz    C    T        0      0        2 
   7   chr7_93417769     ZBoe    C    T        1      2        2 
   7   chr7_93417769     ZGre    C    T        1      2        2 
   7   chr7_93417769     ZHar    C    T        1      2        2 
   7   chr7_93417769   Sample    C    T        0      0        2 
   7   chr7_93427942     AAsi    T    C        0      0        2 
   7   chr7_93427942     AKia    T    C        0      0        2 
   7   chr7_93427942     AOna    T    C        0      0        2 
   7   chr7_93427942     ASom    T    C        0      0        2 
   7   chr7_93427942     HCab    T    C        0      0        2 
   7   chr7_93427942     HPrz    T    C        0      0        2 
   7   chr7_93427942     ZBoe    T    C        0      0        2 
   7   chr7_93427942     ZGre    T    C        0      0        2 
   7   chr7_93427942     ZHar    T    C        1      2        2 
   7   chr7_93427942   Sample    T    C        0      0        2 
   7   chr7_93429400     AAsi    T    G        0      0        2 
   7   chr7_93429400     AKia    T    G        0      0        2 
   7   chr7_93429400     AOna    T    G        0      0        2 
   7   chr7_93429400     ASom    T    G        0      0        2 
   7   chr7_93429400     HCab    T    G        0      0        2 
   7   chr7_93429400     HPrz    T    G        0      0        2 
   7   chr7_93429400     ZBoe    T    G        0      0        2 
   7   chr7_93429400     ZGre    T    G        1      2        2 
   7   chr7_93429400     ZHar    T    G        0      0        2 
   7   chr7_93429400   Sample    T    G        0      0        2 
   7   chr7_93432895     AAsi    T    G      0.5      1        2 
   7   chr7_93432895     AKia    T    G        0      0        2 
   7   chr7_93432895     AOna    T    G        0      0        2 
   7   chr7_93432895     ASom    T    G        0      0        2 
   7   chr7_93432895     HCab    T    G        0      0        2 
   7   chr7_93432895     HPrz    T    G        0      0        2 
   7   chr7_93432895     ZBoe    T    G        0      0        2 
   7   chr7_93432895     ZGre    T    G        0      0        2 
   7   chr7_93432895     ZHar    T    G        0      0        2 
   7   chr7_93432895   Sample    T    G        0      0        2 
   7   chr7_93435527     AAsi    C    T        0      0        2 
   7   chr7_93435527     AKia    C    T        0      0        2 
   7   chr7_93435527     AOna    C    T        1      2        2 
   7   chr7_93435527     ASom    C    T        0      0        2 
   7   chr7_93435527     HCab    C    T        0      0        2 
   7   chr7_93435527     HPrz    C    T        0      0        2 
   7   chr7_93435527     ZBoe    C    T        0      0        2 
   7   chr7_93435527     ZGre    C    T        0      0        2 
   7   chr7_93435527     ZHar    C    T        0      0        2 
   7   chr7_93435527   Sample    C    T        0      0        2 
   7   chr7_93439219     AAsi    A    G        0      0        2 
   7   chr7_93439219     AKia    A    G        1      2        2 
   7   chr7_93439219     AOna    A    G        1      2        2 
   7   chr7_93439219     ASom    A    G        0      0        2 
   7   chr7_93439219     HCab    A    G        0      0        2 
   7   chr7_93439219     HPrz    A    G        0      0        2 
   7   chr7_93439219     ZBoe    A    G        0      0        2 
   7   chr7_93439219     ZGre    A    G        0      0        2 
   7   chr7_93439219     ZHar    A    G        0      0        2 
   7   chr7_93439219   Sample    A    G        0      0        2 
   7   chr7_93441327     AAsi    C    T        0      0        2 
   7   chr7_93441327     AKia    C    T        0      0        2 
   7   chr7_93441327     AOna    C    T        0      0        2 
   7   chr7_93441327     ASom    C    T        0      0        2 
   7   chr7_93441327     HCab    C    T        1      2        2 
   7   chr7_93441327     HPrz    C    T        1      2        2 
   7   chr7_93441327     ZBoe    C    T        0      0        2 
   7   chr7_93441327     ZGre    C    T        0      0        2 
   7   chr7_93441327     ZHar    C    T        0      0        2 
   7   chr7_93441327   Sample    C    T        0      0        2 
   7   chr7_93446809     AAsi    A    T        0      0        2 
   7   chr7_93446809     AKia    A    T        1      2        2 
   7   chr7_93446809     AOna    A    T        0      0        2 
   7   chr7_93446809     ASom    A    T        0      0        2 
   7   chr7_93446809     HCab    A    T        0      0        2 
   7   chr7_93446809     HPrz    A    T        0      0        2 
   7   chr7_93446809     ZBoe    A    T        0      0        2 
   7   chr7_93446809     ZGre    A    T        0      0        2 
   7   chr7_93446809     ZHar    A    T        0      0        2 
   7   chr7_93446809   Sample    A    T        0      0        2 
   7   chr7_93449293     AAsi    T    C        0      0        2 
   7   chr7_93449293     AKia    T    C        0      0        2 
   7   chr7_93449293     AOna    T    C        0      0        2 
   7   chr7_93449293     ASom    T    C        0      0        2 
   7   chr7_93449293     HCab    T    C        1      2        2 
   7   chr7_93449293     HPrz    T    C        1      2        2 
   7   chr7_93449293     ZBoe    T    C        0      0        2 
   7   chr7_93449293     ZGre    T    C        0      0        2 
   7   chr7_93449293     ZHar    T    C        0      0        2 
   7   chr7_93449293   Sample    T    C        0      0        2 
   7   chr7_93451857     AAsi    A    T        0      0        2 
   7   chr7_93451857     AKia    A    T        0      0        2 
   7   chr7_93451857     AOna    A    T        0      0        2 
   7   chr7_93451857     ASom    A    T        0      0        2 
   7   chr7_93451857     HCab    A    T        1      2        2 
   7   chr7_93451857     HPrz    A    T      0.5      1        2 
   7   chr7_93451857     ZBoe    A    T        0      0        2 
   7   chr7_93451857     ZGre    A    T        0      0        2 
   7   chr7_93451857     ZHar    A    T        0      0        2 
   7   chr7_93451857   Sample    A    T        0      0        2 
   7   chr7_93452616     AAsi    A    C        0      0        2 
   7   chr7_93452616     AKia    A    C        0      0        2 
   7   chr7_93452616     AOna    A    C        0      0        2 
   7   chr7_93452616     ASom    A    C        0      0        2 
   7   chr7_93452616     HCab    A    C        1      2        2 
   7   chr7_93452616     HPrz    A    C        1      2        2 
   7   chr7_93452616     ZBoe    A    C        0      0        2 
   7   chr7_93452616     ZGre    A    C        0      0        2 
   7   chr7_93452616     ZHar    A    C        0      0        2 
   7   chr7_93452616   Sample    A    C        0      0        2 
   7   chr7_93458180     AAsi    T    C        0      0        2 
   7   chr7_93458180     AKia    T    C        0      0        2 
   7   chr7_93458180     AOna    T    C      0.5      1        2 
   7   chr7_93458180     ASom    T    C        0      0        2 
   7   chr7_93458180     HCab    T    C        0      0        2 
   7   chr7_93458180     HPrz    T    C        0      0        2 
   7   chr7_93458180     ZBoe    T    C        0      0        2 
   7   chr7_93458180     ZGre    T    C        0      0        2 
   7   chr7_93458180     ZHar    T    C        0      0        2 
   7   chr7_93458180   Sample    T    C        0      0        2 
   7   chr7_93466936     AAsi    C    A        0      0        2 
   7   chr7_93466936     AKia    C    A        0      0        2 
   7   chr7_93466936     AOna    C    A        1      2        2 
   7   chr7_93466936     ASom    C    A        0      0        2 
   7   chr7_93466936     HCab    C    A        0      0        2 
   7   chr7_93466936     HPrz    C    A        0      0        2 
   7   chr7_93466936     ZBoe    C    A        0      0        2 
   7   chr7_93466936     ZGre    C    A        0      0        2 
   7   chr7_93466936     ZHar    C    A        0      0        2 
   7   chr7_93466936   Sample    C    A        0      0        2 
   7   chr7_93467043     AAsi    A    C        0      0        2 
   7   chr7_93467043     AKia    A    C        0      0        2 
   7   chr7_93467043     AOna    A    C        0      0        2 
   7   chr7_93467043     ASom    A    C        0      0        2 
   7   chr7_93467043     HCab    A    C        1      2        2 
   7   chr7_93467043     HPrz    A    C        1      2        2 
   7   chr7_93467043     ZBoe    A    C        0      0        2 
   7   chr7_93467043     ZGre    A    C        0      0        2 
   7   chr7_93467043     ZHar    A    C        0      0        2 
   7   chr7_93467043   Sample    A    C        0      0        2 
   7   chr7_93473152     AAsi    C    T        0      0        2 
   7   chr7_93473152     AKia    C    T        0      0        2 
   7   chr7_93473152     AOna    C    T        0      0        2 
   7   chr7_93473152     ASom    C    T        0      0        2 
   7   chr7_93473152     HCab    C    T        1      2        2 
   7   chr7_93473152     HPrz    C    T      0.5      1        2 
   7   chr7_93473152     ZBoe    C    T        0      0        2 
   7   chr7_93473152     ZGre    C    T        0      0        2 
   7   chr7_93473152     ZHar    C    T        0      0        2 
   7   chr7_93473152   Sample    C    T        0      0        2 
   7   chr7_93501164     AAsi    T    C        0      0        2 
   7   chr7_93501164     AKia    T    C        1      2        2 
   7   chr7_93501164     AOna    T    C        0      0        2 
   7   chr7_93501164     ASom    T    C        0      0        2 
   7   chr7_93501164     HCab    T    C        0      0        2 
   7   chr7_93501164     HPrz    T    C        0      0        2 
   7   chr7_93501164     ZBoe    T    C        0      0        2 
   7   chr7_93501164     ZGre    T    C        0      0        2 
   7   chr7_93501164     ZHar    T    C        0      0        2 
   7   chr7_93501164   Sample    T    C        0      0        2 
   7   chr7_93502052     AAsi    A    G        0      0        2 
   7   chr7_93502052     AKia    A    G        0      0        2 
   7   chr7_93502052     AOna    A    G        0      0        2 
   7   chr7_93502052     ASom    A    G        0      0        2 
   7   chr7_93502052     HCab    A    G        0      0        2 
   7   chr7_93502052     HPrz    A    G        0      0        2 
   7   chr7_93502052     ZBoe    A    G        0      0        2 
   7   chr7_93502052     ZGre    A    G      0.5      1        2 
   7   chr7_93502052     ZHar    A    G        0      0        2 
   7   chr7_93502052   Sample    A    G        0      0        2 
   7   chr7_93505279     AAsi    C    A        0      0        2 
   7   chr7_93505279     AKia    C    A        0      0        2 
   7   chr7_93505279     AOna    C    A        0      0        2 
   7   chr7_93505279     ASom    C    A        0      0        2 
   7   chr7_93505279     HCab    C    A        1      2        2 
   7   chr7_93505279     HPrz    C    A        1      2        2 
   7   chr7_93505279     ZBoe    C    A        0      0        2 
   7   chr7_93505279     ZGre    C    A        0      0        2 
   7   chr7_93505279     ZHar    C    A        0      0        2 
   7   chr7_93505279   Sample    C    A        0      0        2 
   7   chr7_93505913     AAsi    A    G        0      0        2 
   7   chr7_93505913     AKia    A    G        0      0        2 
   7   chr7_93505913     AOna    A    G      0.5      1        2 
   7   chr7_93505913     ASom    A    G        0      0        2 
   7   chr7_93505913     HCab    A    G        0      0        2 
   7   chr7_93505913     HPrz    A    G        0      0        2 
   7   chr7_93505913     ZBoe    A    G        0      0        2 
   7   chr7_93505913     ZGre    A    G        0      0        2 
   7   chr7_93505913     ZHar    A    G        0      0        2 
   7   chr7_93505913   Sample    A    G        0      0        2 
   7   chr7_93510032     AAsi    C    G        0      0        2 
   7   chr7_93510032     AKia    C    G        0      0        2 
   7   chr7_93510032     AOna    C    G        0      0        2 
   7   chr7_93510032     ASom    C    G        0      0        2 
   7   chr7_93510032     HCab    C    G        0      0        2 
   7   chr7_93510032     HPrz    C    G        0      0        2 
   7   chr7_93510032     ZBoe    C    G        0      0        2 
   7   chr7_93510032     ZGre    C    G        1      2        2 
   7   chr7_93510032     ZHar    C    G        0      0        2 
   7   chr7_93510032   Sample    C    G        0      0        2 
   7   chr7_93513883     AAsi    T    A        0      0        2 
   7   chr7_93513883     AKia    T    A        0      0        2 
   7   chr7_93513883     AOna    T    A        0      0        2 
   7   chr7_93513883     ASom    T    A        0      0        2 
   7   chr7_93513883     HCab    T    A        1      2        2 
   7   chr7_93513883     HPrz    T    A        0      0        2 
   7   chr7_93513883     ZBoe    T    A        0      0        2 
   7   chr7_93513883     ZGre    T    A        0      0        2 
   7   chr7_93513883     ZHar    T    A        0      0        2 
   7   chr7_93513883   Sample    T    A        0      0        2 
   7   chr7_93514671     AAsi    A    G        0      0        2 
   7   chr7_93514671     AKia    A    G        1      2        2 
   7   chr7_93514671     AOna    A    G        0      0        2 
   7   chr7_93514671     ASom    A    G        0      0        2 
   7   chr7_93514671     HCab    A    G        0      0        2 
   7   chr7_93514671     HPrz    A    G        0      0        2 
   7   chr7_93514671     ZBoe    A    G        0      0        2 
   7   chr7_93514671     ZGre    A    G        0      0        2 
   7   chr7_93514671     ZHar    A    G        0      0        2 
   7   chr7_93514671   Sample    A    G        0      0        2 
   7   chr7_93515549     AAsi    C    A        0      0        2 
   7   chr7_93515549     AKia    C    A        0      0        2 
   7   chr7_93515549     AOna    C    A        0      0        2 
   7   chr7_93515549     ASom    C    A        0      0        2 
   7   chr7_93515549     HCab    C    A        1      2        2 
   7   chr7_93515549     HPrz    C    A        1      2        2 
   7   chr7_93515549     ZBoe    C    A        0      0        2 
   7   chr7_93515549     ZGre    C    A        0      0        2 
   7   chr7_93515549     ZHar    C    A        0      0        2 
   7   chr7_93515549   Sample    C    A        0      0        2 
   7   chr7_93519752     AAsi    A    C        0      0        2 
   7   chr7_93519752     AKia    A    C        0      0        2 
   7   chr7_93519752     AOna    A    C        0      0        2 
   7   chr7_93519752     ASom    A    C        0      0        2 
   7   chr7_93519752     HCab    A    C        0      0        2 
   7   chr7_93519752     HPrz    A    C      0.5      1        2 
   7   chr7_93519752     ZBoe    A    C        0      0        2 
   7   chr7_93519752     ZGre    A    C        0      0        2 
   7   chr7_93519752     ZHar    A    C        0      0        2 
   7   chr7_93519752   Sample    A    C        0      0        2 
   7   chr7_93524241     AAsi    A    G        0      0        2 
   7   chr7_93524241     AKia    A    G        0      0        2 
   7   chr7_93524241     AOna    A    G        0      0        2 
   7   chr7_93524241     ASom    A    G        0      0        2 
   7   chr7_93524241     HCab    A    G        0      0        2 
   7   chr7_93524241     HPrz    A    G        0      0        2 
   7   chr7_93524241     ZBoe    A    G        0      0        2 
   7   chr7_93524241     ZGre    A    G      0.5      1        2 
   7   chr7_93524241     ZHar    A    G        0      0        2 
   7   chr7_93524241   Sample    A    G        0      0        2 
   7   chr7_93532353     AAsi    G    A        0      0        2 
   7   chr7_93532353     AKia    G    A        0      0        2 
   7   chr7_93532353     AOna    G    A        0      0        2 
   7   chr7_93532353     ASom    G    A        0      0        2 
   7   chr7_93532353     HCab    G    A        0      0        2 
   7   chr7_93532353     HPrz    G    A        0      0        2 
   7   chr7_93532353     ZBoe    G    A        0      0        2 
   7   chr7_93532353     ZGre    G    A      0.5      1        2 
   7   chr7_93532353     ZHar    G    A        0      0        2 
   7   chr7_93532353   Sample    G    A        0      0        2 
   7   chr7_93548507     AAsi    A    G        0      0        2 
   7   chr7_93548507     AKia    A    G        0      0        2 
   7   chr7_93548507     AOna    A    G        0      0        2 
   7   chr7_93548507     ASom    A    G        0      0        2 
   7   chr7_93548507     HCab    A    G        0      0        2 
   7   chr7_93548507     HPrz    A    G        0      0        2 
   7   chr7_93548507     ZBoe    A    G        0      0        2 
   7   chr7_93548507     ZGre    A    G      0.5      1        2 
   7   chr7_93548507     ZHar    A    G        0      0        2 
   7   chr7_93548507   Sample    A    G        0      0        2 
   7   chr7_93559704     AAsi    T    A        0      0        2 
   7   chr7_93559704     AKia    T    A        0      0        2 
   7   chr7_93559704     AOna    T    A        0      0        2 
   7   chr7_93559704     ASom    T    A        0      0        2 
   7   chr7_93559704     HCab    T    A        0      0        2 
   7   chr7_93559704     HPrz    T    A        0      0        2 
   7   chr7_93559704     ZBoe    T    A        0      0        2 
   7   chr7_93559704     ZGre    T    A        1      2        2 
   7   chr7_93559704     ZHar    T    A        0      0        2 
   7   chr7_93559704   Sample    T    A        0      0        2 
   7   chr7_93565014     AAsi    A    G        0      0        2 
   7   chr7_93565014     AKia    A    G        0      0        2 
   7   chr7_93565014     AOna    A    G        0      0        2 
   7   chr7_93565014     ASom    A    G        0      0        2 
   7   chr7_93565014     HCab    A    G        0      0        2 
   7   chr7_93565014     HPrz    A    G      0.5      1        2 
   7   chr7_93565014     ZBoe    A    G        0      0        2 
   7   chr7_93565014     ZGre    A    G        0      0        2 
   7   chr7_93565014     ZHar    A    G      0.5      1        2 
   7   chr7_93565014   Sample    A    G        0      0        2 
   7   chr7_93565685     AAsi    C    A        0      0        2 
   7   chr7_93565685     AKia    C    A        0      0        2 
   7   chr7_93565685     AOna    C    A        0      0        2 
   7   chr7_93565685     ASom    C    A        0      0        2 
   7   chr7_93565685     HCab    C    A        1      2        2 
   7   chr7_93565685     HPrz    C    A        1      2        2 
   7   chr7_93565685     ZBoe    C    A        0      0        2 
   7   chr7_93565685     ZGre    C    A        0      0        2 
   7   chr7_93565685     ZHar    C    A        0      0        2 
   7   chr7_93565685   Sample    C    A        0      0        2 
   7   chr7_93565868     AAsi    A    G        0      0        2 
   7   chr7_93565868     AKia    A    G        0      0        2 
   7   chr7_93565868     AOna    A    G        0      0        2 
   7   chr7_93565868     ASom    A    G        0      0        2 
   7   chr7_93565868     HCab    A    G        1      2        2 
   7   chr7_93565868     HPrz    A    G        1      2        2 
   7   chr7_93565868     ZBoe    A    G        0      0        2 
   7   chr7_93565868     ZGre    A    G        0      0        2 
   7   chr7_93565868     ZHar    A    G        0      0        2 
   7   chr7_93565868   Sample    A    G        0      0        2 
   7   chr7_93573678     AAsi    T    G        0      0        2 
   7   chr7_93573678     AKia    T    G        0      0        2 
   7   chr7_93573678     AOna    T    G        0      0        2 
   7   chr7_93573678     ASom    T    G        0      0        2 
   7   chr7_93573678     HCab    T    G        0      0        2 
   7   chr7_93573678     HPrz    T    G        0      0        2 
   7   chr7_93573678     ZBoe    T    G      0.5      1        2 
   7   chr7_93573678     ZGre    T    G        0      0        2 
   7   chr7_93573678     ZHar    T    G        0      0        2 
   7   chr7_93573678   Sample    T    G        0      0        2 
   7   chr7_93574314     AAsi    A    G        0      0        2 
   7   chr7_93574314     AKia    A    G        0      0        2 
   7   chr7_93574314     AOna    A    G        0      0        2 
   7   chr7_93574314     ASom    A    G        0      0        2 
   7   chr7_93574314     HCab    A    G        0      0        2 
   7   chr7_93574314     HPrz    A    G        0      0        2 
   7   chr7_93574314     ZBoe    A    G        0      0        2 
   7   chr7_93574314     ZGre    A    G      0.5      1        2 
   7   chr7_93574314     ZHar    A    G        0      0        2 
   7   chr7_93574314   Sample    A    G        0      0        2 
   7   chr7_93577282     AAsi    T    C        0      0        2 
   7   chr7_93577282     AKia    T    C        0      0        2 
   7   chr7_93577282     AOna    T    C      0.5      1        2 
   7   chr7_93577282     ASom    T    C        0      0        2 
   7   chr7_93577282     HCab    T    C        0      0        2 
   7   chr7_93577282     HPrz    T    C        0      0        2 
   7   chr7_93577282     ZBoe    T    C        0      0        2 
   7   chr7_93577282     ZGre    T    C        0      0        2 
   7   chr7_93577282     ZHar    T    C        0      0        2 
   7   chr7_93577282   Sample    T    C        0      0        2 
   7   chr7_93584380     AAsi    G    C        0      0        2 
   7   chr7_93584380     AKia    G    C        0      0        2 
   7   chr7_93584380     AOna    G    C        0      0        2 
   7   chr7_93584380     ASom    G    C        0      0        2 
   7   chr7_93584380     HCab    G    C        0      0        2 
   7   chr7_93584380     HPrz    G    C        0      0        2 
   7   chr7_93584380     ZBoe    G    C        0      0        2 
   7   chr7_93584380     ZGre    G    C        0      0        2 
   7   chr7_93584380     ZHar    G    C      0.5      1        2 
   7   chr7_93584380   Sample    G    C        0      0        2 
   7   chr7_93584728     AAsi    T    G        0      0        2 
   7   chr7_93584728     AKia    T    G        0      0        2 
   7   chr7_93584728     AOna    T    G        0      0        2 
   7   chr7_93584728     ASom    T    G        0      0        2 
   7   chr7_93584728     HCab    T    G        0      0        2 
   7   chr7_93584728     HPrz    T    G        0      0        2 
   7   chr7_93584728     ZBoe    T    G        0      0        2 
   7   chr7_93584728     ZGre    T    G        0      0        2 
   7   chr7_93584728     ZHar    T    G      0.5      1        2 
   7   chr7_93584728   Sample    T    G        0      0        2 
   7   chr7_93585375     AAsi    A    G        0      0        2 
   7   chr7_93585375     AKia    A    G        1      2        2 
   7   chr7_93585375     AOna    A    G        0      0        2 
   7   chr7_93585375     ASom    A    G        0      0        2 
   7   chr7_93585375     HCab    A    G        0      0        2 
   7   chr7_93585375     HPrz    A    G        0      0        2 
   7   chr7_93585375     ZBoe    A    G        0      0        2 
   7   chr7_93585375     ZGre    A    G        0      0        2 
   7   chr7_93585375     ZHar    A    G        0      0        2 
   7   chr7_93585375   Sample    A    G        0      0        2 
   7   chr7_93586821     AAsi    C    T      0.5      1        2 
   7   chr7_93586821     AKia    C    T        0      0        2 
   7   chr7_93586821     AOna    C    T        0      0        2 
   7   chr7_93586821     ASom    C    T        0      0        2 
   7   chr7_93586821     HCab    C    T        0      0        2 
   7   chr7_93586821     HPrz    C    T        0      0        2 
   7   chr7_93586821     ZBoe    C    T        0      0        2 
   7   chr7_93586821     ZGre    C    T        0      0        2 
   7   chr7_93586821     ZHar    C    T        0      0        2 
   7   chr7_93586821   Sample    C    T        0      0        2 
   7   chr7_93587075     AAsi    G    A        0      0        2 
   7   chr7_93587075     AKia    G    A        0      0        2 
   7   chr7_93587075     AOna    G    A        0      0        2 
   7   chr7_93587075     ASom    G    A        0      0        2 
   7   chr7_93587075     HCab    G    A        1      2        2 
   7   chr7_93587075     HPrz    G    A        1      2        2 
   7   chr7_93587075     ZBoe    G    A        0      0        2 
   7   chr7_93587075     ZGre    G    A        0      0        2 
   7   chr7_93587075     ZHar    G    A        0      0        2 
   7   chr7_93587075   Sample    G    A        0      0        2 
   7   chr7_93588646     AAsi    A    G        0      0        2 
   7   chr7_93588646     AKia    A    G        0      0        2 
   7   chr7_93588646     AOna    A    G      0.5      1        2 
   7   chr7_93588646     ASom    A    G        0      0        2 
   7   chr7_93588646     HCab    A    G        1      2        2 
   7   chr7_93588646     HPrz    A    G        1      2        2 
   7   chr7_93588646     ZBoe    A    G        0      0        2 
   7   chr7_93588646     ZGre    A    G        0      0        2 
   7   chr7_93588646     ZHar    A    G        0      0        2 
   7   chr7_93588646   Sample    A    G        0      0        2 
   7   chr7_93589088     AAsi    A    G        1      2        2 
   7   chr7_93589088     AKia    A    G        0      0        2 
   7   chr7_93589088     AOna    A    G        0      0        2 
   7   chr7_93589088     ASom    A    G        1      2        2 
   7   chr7_93589088     HCab    A    G        0      0        2 
   7   chr7_93589088     HPrz    A    G        0      0        2 
   7   chr7_93589088     ZBoe    A    G        0      0        2 
   7   chr7_93589088     ZGre    A    G        0      0        2 
   7   chr7_93589088     ZHar    A    G        0      0        2 
   7   chr7_93589088   Sample    A    G        1      2        2 
   7   chr7_93590817     AAsi    T    A        0      0        2 
   7   chr7_93590817     AKia    T    A        0      0        2 
   7   chr7_93590817     AOna    T    A        0      0        2 
   7   chr7_93590817     ASom    T    A        0      0        2 
   7   chr7_93590817     HCab    T    A        1      2        2 
   7   chr7_93590817     HPrz    T    A        1      2        2 
   7   chr7_93590817     ZBoe    T    A        0      0        2 
   7   chr7_93590817     ZGre    T    A        0      0        2 
   7   chr7_93590817     ZHar    T    A        0      0        2 
   7   chr7_93590817   Sample    T    A        0      0        2 
   7   chr7_93593485     AAsi    C    A        0      0        2 
   7   chr7_93593485     AKia    C    A        0      0        2 
   7   chr7_93593485     AOna    C    A        0      0        2 
   7   chr7_93593485     ASom    C    A        0      0        2 
   7   chr7_93593485     HCab    C    A        0      0        2 
   7   chr7_93593485     HPrz    C    A        0      0        2 
   7   chr7_93593485     ZBoe    C    A        0      0        2 
   7   chr7_93593485     ZGre    C    A        0      0        2 
   7   chr7_93593485     ZHar    C    A        1      2        2 
   7   chr7_93593485   Sample    C    A        0      0        2 
   7   chr7_93605968     AAsi    C    T        0      0        2 
   7   chr7_93605968     AKia    C    T        0      0        2 
   7   chr7_93605968     AOna    C    T        0      0        2 
   7   chr7_93605968     ASom    C    T        0      0        2 
   7   chr7_93605968     HCab    C    T        1      2        2 
   7   chr7_93605968     HPrz    C    T        1      2        2 
   7   chr7_93605968     ZBoe    C    T        0      0        2 
   7   chr7_93605968     ZGre    C    T        0      0        2 
   7   chr7_93605968     ZHar    C    T        0      0        2 
   7   chr7_93605968   Sample    C    T        0      0        2 
   7   chr7_93609886     AAsi    T    C        0      0        2 
   7   chr7_93609886     AKia    T    C        0      0        2 
   7   chr7_93609886     AOna    T    C        0      0        2 
   7   chr7_93609886     ASom    T    C        0      0        2 
   7   chr7_93609886     HCab    T    C        0      0        2 
   7   chr7_93609886     HPrz    T    C        0      0        2 
   7   chr7_93609886     ZBoe    T    C        0      0        2 
   7   chr7_93609886     ZGre    T    C        1      2        2 
   7   chr7_93609886     ZHar    T    C        0      0        2 
   7   chr7_93609886   Sample    T    C        0      0        2 
   7   chr7_93610213     AAsi    G    A        0      0        2 
   7   chr7_93610213     AKia    G    A        1      2        2 
   7   chr7_93610213     AOna    G    A        1      2        2 
   7   chr7_93610213     ASom    G    A        0      0        2 
   7   chr7_93610213     HCab    G    A        0      0        2 
   7   chr7_93610213     HPrz    G    A        0      0        2 
   7   chr7_93610213     ZBoe    G    A        0      0        2 
   7   chr7_93610213     ZGre    G    A        0      0        2 
   7   chr7_93610213     ZHar    G    A        0      0        2 
   7   chr7_93610213   Sample    G    A        0      0        2 
   7   chr7_93615391     AAsi    T    C        0      0        2 
   7   chr7_93615391     AKia    T    C        0      0        2 
   7   chr7_93615391     AOna    T    C        0      0        2 
   7   chr7_93615391     ASom    T    C        0      0        2 
   7   chr7_93615391     HCab    T    C        0      0        2 
   7   chr7_93615391     HPrz    T    C        0      0        2 
   7   chr7_93615391     ZBoe    T    C      0.5      1        2 
   7   chr7_93615391     ZGre    T    C        0      0        2 
   7   chr7_93615391     ZHar    T    C        0      0        2 
   7   chr7_93615391   Sample    T    C        0      0        2 
   7   chr7_93617135     AAsi    C    G        0      0        2 
   7   chr7_93617135     AKia    C    G        0      0        2 
   7   chr7_93617135     AOna    C    G        0      0        2 
   7   chr7_93617135     ASom    C    G        0      0        2 
   7   chr7_93617135     HCab    C    G        0      0        2 
   7   chr7_93617135     HPrz    C    G        0      0        2 
   7   chr7_93617135     ZBoe    C    G        0      0        2 
   7   chr7_93617135     ZGre    C    G        1      2        2 
   7   chr7_93617135     ZHar    C    G        0      0        2 
   7   chr7_93617135   Sample    C    G        0      0        2 
   7   chr7_93619898     AAsi    A    G        0      0        2 
   7   chr7_93619898     AKia    A    G        0      0        2 
   7   chr7_93619898     AOna    A    G        0      0        2 
   7   chr7_93619898     ASom    A    G        0      0        2 
   7   chr7_93619898     HCab    A    G        0      0        2 
   7   chr7_93619898     HPrz    A    G        0      0        2 
   7   chr7_93619898     ZBoe    A    G      0.5      1        2 
   7   chr7_93619898     ZGre    A    G        0      0        2 
   7   chr7_93619898     ZHar    A    G        0      0        2 
   7   chr7_93619898   Sample    A    G        0      0        2 
   7   chr7_93629851     AAsi    G    A        0      0        2 
   7   chr7_93629851     AKia    G    A        0      0        2 
   7   chr7_93629851     AOna    G    A        0      0        2 
   7   chr7_93629851     ASom    G    A        0      0        2 
   7   chr7_93629851     HCab    G    A        0      0        2 
   7   chr7_93629851     HPrz    G    A        0      0        2 
   7   chr7_93629851     ZBoe    G    A        0      0        2 
   7   chr7_93629851     ZGre    G    A        1      2        2 
   7   chr7_93629851     ZHar    G    A        0      0        2 
   7   chr7_93629851   Sample    G    A        0      0        2 
   7   chr7_93638626     AAsi    T    G        0      0        2 
   7   chr7_93638626     AKia    T    G        0      0        2 
   7   chr7_93638626     AOna    T    G        0      0        2 
   7   chr7_93638626     ASom    T    G        0      0        2 
   7   chr7_93638626     HCab    T    G        1      2        2 
   7   chr7_93638626     HPrz    T    G        1      2        2 
   7   chr7_93638626     ZBoe    T    G        0      0        2 
   7   chr7_93638626     ZGre    T    G        0      0        2 
   7   chr7_93638626     ZHar    T    G        0      0        2 
   7   chr7_93638626   Sample    T    G        0      0        2 
   7   chr7_93641335     AAsi    T    C        0      0        2 
   7   chr7_93641335     AKia    T    C        0      0        2 
   7   chr7_93641335     AOna    T    C        0      0        2 
   7   chr7_93641335     ASom    T    C        0      0        2 
   7   chr7_93641335     HCab    T    C        0      0        2 
   7   chr7_93641335     HPrz    T    C      0.5      1        2 
   7   chr7_93641335     ZBoe    T    C        0      0        2 
   7   chr7_93641335     ZGre    T    C        0      0        2 
   7   chr7_93641335     ZHar    T    C        0      0        2 
   7   chr7_93641335   Sample    T    C        0      0        2 
   7   chr7_93643427     AAsi    T    A        0      0        2 
   7   chr7_93643427     AKia    T    A        0      0        2 
   7   chr7_93643427     AOna    T    A        0      0        2 
   7   chr7_93643427     ASom    T    A        0      0        2 
   7   chr7_93643427     HCab    T    A        0      0        2 
   7   chr7_93643427     HPrz    T    A        0      0        2 
   7   chr7_93643427     ZBoe    T    A        0      0        2 
   7   chr7_93643427     ZGre    T    A        0      0        2 
   7   chr7_93643427     ZHar    T    A        1      2        2 
   7   chr7_93643427   Sample    T    A        0      0        2 
   7   chr7_93653315     AAsi    C    G      0.5      1        2 
   7   chr7_93653315     AKia    C    G        0      0        2 
   7   chr7_93653315     AOna    C    G        0      0        2 
   7   chr7_93653315     ASom    C    G        0      0        2 
   7   chr7_93653315     HCab    C    G        0      0        2 
   7   chr7_93653315     HPrz    C    G        0      0        2 
   7   chr7_93653315     ZBoe    C    G        0      0        2 
   7   chr7_93653315     ZGre    C    G        0      0        2 
   7   chr7_93653315     ZHar    C    G        0      0        2 
   7   chr7_93653315   Sample    C    G        1      2        2 
   7   chr7_93664792     AAsi    G    A        0      0        2 
   7   chr7_93664792     AKia    G    A        0      0        2 
   7   chr7_93664792     AOna    G    A        0      0        2 
   7   chr7_93664792     ASom    G    A        0      0        2 
   7   chr7_93664792     HCab    G    A        1      2        2 
   7   chr7_93664792     HPrz    G    A        1      2        2 
   7   chr7_93664792     ZBoe    G    A        0      0        2 
   7   chr7_93664792     ZGre    G    A        0      0        2 
   7   chr7_93664792     ZHar    G    A        0      0        2 
   7   chr7_93664792   Sample    G    A        0      0        2 
   7   chr7_93668261     AAsi    A    G        0      0        2 
   7   chr7_93668261     AKia    A    G      0.5      1        2 
   7   chr7_93668261     AOna    A    G        0      0        2 
   7   chr7_93668261     ASom    A    G        0      0        2 
   7   chr7_93668261     HCab    A    G        0      0        2 
   7   chr7_93668261     HPrz    A    G        0      0        2 
   7   chr7_93668261     ZBoe    A    G        0      0        2 
   7   chr7_93668261     ZGre    A    G        0      0        2 
   7   chr7_93668261     ZHar    A    G        0      0        2 
   7   chr7_93668261   Sample    A    G        0      0        2 
   7   chr7_93669472     AAsi    A    C        0      0        2 
   7   chr7_93669472     AKia    A    C        0      0        2 
   7   chr7_93669472     AOna    A    C        0      0        2 
   7   chr7_93669472     ASom    A    C        0      0        2 
   7   chr7_93669472     HCab    A    C        0      0        2 
   7   chr7_93669472     HPrz    A    C        0      0        2 
   7   chr7_93669472     ZBoe    A    C        0      0        2 
   7   chr7_93669472     ZGre    A    C        1      2        2 
   7   chr7_93669472     ZHar    A    C        0      0        2 
   7   chr7_93669472   Sample    A    C        0      0        2 
   7   chr7_93670739     AAsi    A    G        0      0        2 
   7   chr7_93670739     AKia    A    G      0.5      1        2 
   7   chr7_93670739     AOna    A    G        0      0        2 
   7   chr7_93670739     ASom    A    G        0      0        2 
   7   chr7_93670739     HCab    A    G        0      0        2 
   7   chr7_93670739     HPrz    A    G        0      0        2 
   7   chr7_93670739     ZBoe    A    G        0      0        2 
   7   chr7_93670739     ZGre    A    G        0      0        2 
   7   chr7_93670739     ZHar    A    G        0      0        2 
   7   chr7_93670739   Sample    A    G        0      0        2 
   7   chr7_93674281     AAsi    T    C        0      0        2 
   7   chr7_93674281     AKia    T    C        0      0        2 
   7   chr7_93674281     AOna    T    C        0      0        2 
   7   chr7_93674281     ASom    T    C        0      0        2 
   7   chr7_93674281     HCab    T    C      0.5      1        2 
   7   chr7_93674281     HPrz    T    C        0      0        2 
   7   chr7_93674281     ZBoe    T    C        0      0        2 
   7   chr7_93674281     ZGre    T    C        0      0        2 
   7   chr7_93674281     ZHar    T    C        0      0        2 
   7   chr7_93674281   Sample    T    C        0      0        2 
   7   chr7_93679421     AAsi    G    A        0      0        2 
   7   chr7_93679421     AKia    G    A        0      0        2 
   7   chr7_93679421     AOna    G    A        0      0        2 
   7   chr7_93679421     ASom    G    A        0      0        2 
   7   chr7_93679421     HCab    G    A        1      2        2 
   7   chr7_93679421     HPrz    G    A      0.5      1        2 
   7   chr7_93679421     ZBoe    G    A        0      0        2 
   7   chr7_93679421     ZGre    G    A        0      0        2 
   7   chr7_93679421     ZHar    G    A        0      0        2 
   7   chr7_93679421   Sample    G    A        0      0        2 
   7   chr7_93681744     AAsi    G    A        0      0        2 
   7   chr7_93681744     AKia    G    A        1      2        2 
   7   chr7_93681744     AOna    G    A        0      0        2 
   7   chr7_93681744     ASom    G    A        0      0        2 
   7   chr7_93681744     HCab    G    A        0      0        2 
   7   chr7_93681744     HPrz    G    A        0      0        2 
   7   chr7_93681744     ZBoe    G    A        0      0        2 
   7   chr7_93681744     ZGre    G    A        0      0        2 
   7   chr7_93681744     ZHar    G    A        0      0        2 
   7   chr7_93681744   Sample    G    A        0      0        2 
   7   chr7_93683505     AAsi    T    C        0      0        2 
   7   chr7_93683505     AKia    T    C        0      0        2 
   7   chr7_93683505     AOna    T    C        0      0        2 
   7   chr7_93683505     ASom    T    C        0      0        2 
   7   chr7_93683505     HCab    T    C        0      0        2 
   7   chr7_93683505     HPrz    T    C        0      0        2 
   7   chr7_93683505     ZBoe    T    C      0.5      1        2 
   7   chr7_93683505     ZGre    T    C        0      0        2 
   7   chr7_93683505     ZHar    T    C        0      0        2 
   7   chr7_93683505   Sample    T    C        0      0        2 
   7   chr7_93687108     AAsi    T    C        0      0        2 
   7   chr7_93687108     AKia    T    C        0      0        2 
   7   chr7_93687108     AOna    T    C        0      0        2 
   7   chr7_93687108     ASom    T    C        0      0        2 
   7   chr7_93687108     HCab    T    C        0      0        2 
   7   chr7_93687108     HPrz    T    C      0.5      1        2 
   7   chr7_93687108     ZBoe    T    C        0      0        2 
   7   chr7_93687108     ZGre    T    C        0      0        2 
   7   chr7_93687108     ZHar    T    C        0      0        2 
   7   chr7_93687108   Sample    T    C        0      0        2 
   7   chr7_93688770     AAsi    A    G        0      0        2 
   7   chr7_93688770     AKia    A    G        0      0        2 
   7   chr7_93688770     AOna    A    G        0      0        2 
   7   chr7_93688770     ASom    A    G        0      0        2 
   7   chr7_93688770     HCab    A    G        1      2        2 
   7   chr7_93688770     HPrz    A    G        1      2        2 
   7   chr7_93688770     ZBoe    A    G        0      0        2 
   7   chr7_93688770     ZGre    A    G        0      0        2 
   7   chr7_93688770     ZHar    A    G        0      0        2 
   7   chr7_93688770   Sample    A    G        0      0        2 
   7   chr7_93691950     AAsi    C    T        0      0        2 
   7   chr7_93691950     AKia    C    T        0      0        2 
   7   chr7_93691950     AOna    C    T        0      0        2 
   7   chr7_93691950     ASom    C    T        0      0        2 
   7   chr7_93691950     HCab    C    T        1      2        2 
   7   chr7_93691950     HPrz    C    T        1      2        2 
   7   chr7_93691950     ZBoe    C    T        0      0        2 
   7   chr7_93691950     ZGre    C    T        0      0        2 
   7   chr7_93691950     ZHar    C    T        0      0        2 
   7   chr7_93691950   Sample    C    T        0      0        2 
   7   chr7_93693904     AAsi    G    C        0      0        2 
   7   chr7_93693904     AKia    G    C        0      0        2 
   7   chr7_93693904     AOna    G    C        0      0        2 
   7   chr7_93693904     ASom    G    C        0      0        2 
   7   chr7_93693904     HCab    G    C        0      0        2 
   7   chr7_93693904     HPrz    G    C        0      0        2 
   7   chr7_93693904     ZBoe    G    C      0.5      1        2 
   7   chr7_93693904     ZGre    G    C        0      0        2 
   7   chr7_93693904     ZHar    G    C        0      0        2 
   7   chr7_93693904   Sample    G    C        0      0        2 
   7   chr7_93702578     AAsi    G    A        0      0        2 
   7   chr7_93702578     AKia    G    A        0      0        2 
   7   chr7_93702578     AOna    G    A        0      0        2 
   7   chr7_93702578     ASom    G    A        0      0        2 
   7   chr7_93702578     HCab    G    A      0.5      1        2 
   7   chr7_93702578     HPrz    G    A        0      0        2 
   7   chr7_93702578     ZBoe    G    A        0      0        2 
   7   chr7_93702578     ZGre    G    A        0      0        2 
   7   chr7_93702578     ZHar    G    A        0      0        2 
   7   chr7_93702578   Sample    G    A        0      0        2 
   7   chr7_93705335     AAsi    T    G        0      0        2 
   7   chr7_93705335     AKia    T    G        0      0        2 
   7   chr7_93705335     AOna    T    G        0      0        2 
   7   chr7_93705335     ASom    T    G        0      0        2 
   7   chr7_93705335     HCab    T    G        1      2        2 
   7   chr7_93705335     HPrz    T    G        1      2        2 
   7   chr7_93705335     ZBoe    T    G        0      0        2 
   7   chr7_93705335     ZGre    T    G        0      0        2 
   7   chr7_93705335     ZHar    T    G        0      0        2 
   7   chr7_93705335   Sample    T    G        0      0        2 
   7   chr7_93713067     AAsi    G    A        0      0        2 
   7   chr7_93713067     AKia    G    A        0      0        2 
   7   chr7_93713067     AOna    G    A        0      0        2 
   7   chr7_93713067     ASom    G    A        0      0        2 
   7   chr7_93713067     HCab    G    A        0      0        2 
   7   chr7_93713067     HPrz    G    A        0      0        2 
   7   chr7_93713067     ZBoe    G    A        0      0        2 
   7   chr7_93713067     ZGre    G    A        0      0        2 
   7   chr7_93713067     ZHar    G    A        1      2        2 
   7   chr7_93713067   Sample    G    A        0      0        2 
   7   chr7_93718252     AAsi    A    G        0      0        2 
   7   chr7_93718252     AKia    A    G        0      0        2 
   7   chr7_93718252     AOna    A    G        0      0        2 
   7   chr7_93718252     ASom    A    G        0      0        2 
   7   chr7_93718252     HCab    A    G      0.5      1        2 
   7   chr7_93718252     HPrz    A    G      0.5      1        2 
   7   chr7_93718252     ZBoe    A    G        0      0        2 
   7   chr7_93718252     ZGre    A    G        0      0        2 
   7   chr7_93718252     ZHar    A    G        0      0        2 
   7   chr7_93718252   Sample    A    G        0      0        2 
   7   chr7_93718540     AAsi    T    C        0      0        2 
   7   chr7_93718540     AKia    T    C        0      0        2 
   7   chr7_93718540     AOna    T    C        0      0        2 
   7   chr7_93718540     ASom    T    C        0      0        2 
   7   chr7_93718540     HCab    T    C        0      0        2 
   7   chr7_93718540     HPrz    T    C      0.5      1        2 
   7   chr7_93718540     ZBoe    T    C        0      0        2 
   7   chr7_93718540     ZGre    T    C        0      0        2 
   7   chr7_93718540     ZHar    T    C        0      0        2 
   7   chr7_93718540   Sample    T    C        0      0        2 
   7   chr7_93721459     AAsi    C    G        0      0        2 
   7   chr7_93721459     AKia    C    G        0      0        2 
   7   chr7_93721459     AOna    C    G      0.5      1        2 
   7   chr7_93721459     ASom    C    G        0      0        2 
   7   chr7_93721459     HCab    C    G        0      0        2 
   7   chr7_93721459     HPrz    C    G        0      0        2 
   7   chr7_93721459     ZBoe    C    G        0      0        2 
   7   chr7_93721459     ZGre    C    G        0      0        2 
   7   chr7_93721459     ZHar    C    G        0      0        2 
   7   chr7_93721459   Sample    C    G        0      0        2 
   7   chr7_93725778     AAsi    T    C      0.5      1        2 
   7   chr7_93725778     AKia    T    C        0      0        2 
   7   chr7_93725778     AOna    T    C        0      0        2 
   7   chr7_93725778     ASom    T    C        0      0        2 
   7   chr7_93725778     HCab    T    C        0      0        2 
   7   chr7_93725778     HPrz    T    C        0      0        2 
   7   chr7_93725778     ZBoe    T    C        0      0        2 
   7   chr7_93725778     ZGre    T    C        0      0        2 
   7   chr7_93725778     ZHar    T    C        0      0        2 
   7   chr7_93725778   Sample    T    C        0      0        2 
   7   chr7_93728465     AAsi    A    G        0      0        2 
   7   chr7_93728465     AKia    A    G        0      0        2 
   7   chr7_93728465     AOna    A    G        0      0        2 
   7   chr7_93728465     ASom    A    G        0      0        2 
   7   chr7_93728465     HCab    A    G        0      0        2 
   7   chr7_93728465     HPrz    A    G        0      0        2 
   7   chr7_93728465     ZBoe    A    G        0      0        2 
   7   chr7_93728465     ZGre    A    G        0      0        2 
   7   chr7_93728465     ZHar    A    G        1      2        2 
   7   chr7_93728465   Sample    A    G        0      0        2 
   7   chr7_93729200     AAsi    T    C        0      0        2 
   7   chr7_93729200     AKia    T    C        0      0        2 
   7   chr7_93729200     AOna    T    C        0      0        2 
   7   chr7_93729200     ASom    T    C        0      0        2 
   7   chr7_93729200     HCab    T    C        0      0        2 
   7   chr7_93729200     HPrz    T    C        0      0        2 
   7   chr7_93729200     ZBoe    T    C        1      2        2 
   7   chr7_93729200     ZGre    T    C        0      0        2 
   7   chr7_93729200     ZHar    T    C        0      0        2 
   7   chr7_93729200   Sample    T    C        0      0        2 
   7   chr7_93739720     AAsi    C    A        0      0        2 
   7   chr7_93739720     AKia    C    A        0      0        2 
   7   chr7_93739720     AOna    C    A        0      0        2 
   7   chr7_93739720     ASom    C    A        0      0        2 
   7   chr7_93739720     HCab    C    A        1      2        2 
   7   chr7_93739720     HPrz    C    A        1      2        2 
   7   chr7_93739720     ZBoe    C    A        0      0        2 
   7   chr7_93739720     ZGre    C    A        0      0        2 
   7   chr7_93739720     ZHar    C    A        0      0        2 
   7   chr7_93739720   Sample    C    A        0      0        2 
   7   chr7_93745302     AAsi    A    G        0      0        2 
   7   chr7_93745302     AKia    A    G        0      0        2 
   7   chr7_93745302     AOna    A    G        0      0        2 
   7   chr7_93745302     ASom    A    G        0      0        2 
   7   chr7_93745302     HCab    A    G        1      2        2 
   7   chr7_93745302     HPrz    A    G        1      2        2 
   7   chr7_93745302     ZBoe    A    G        0      0        2 
   7   chr7_93745302     ZGre    A    G        0      0        2 
   7   chr7_93745302     ZHar    A    G        0      0        2 
   7   chr7_93745302   Sample    A    G        0      0        2 
   7   chr7_93745553     AAsi    A    C        0      0        2 
   7   chr7_93745553     AKia    A    C        1      2        2 
   7   chr7_93745553     AOna    A    C        0      0        2 
   7   chr7_93745553     ASom    A    C        0      0        2 
   7   chr7_93745553     HCab    A    C        0      0        2 
   7   chr7_93745553     HPrz    A    C        0      0        2 
   7   chr7_93745553     ZBoe    A    C        0      0        2 
   7   chr7_93745553     ZGre    A    C        0      0        2 
   7   chr7_93745553     ZHar    A    C        0      0        2 
   7   chr7_93745553   Sample    A    C        0      0        2 
   7   chr7_93748318     AAsi    A    G        0      0        2 
   7   chr7_93748318     AKia    A    G        0      0        2 
   7   chr7_93748318     AOna    A    G      0.5      1        2 
   7   chr7_93748318     ASom    A    G        0      0        2 
   7   chr7_93748318     HCab    A    G        0      0        2 
   7   chr7_93748318     HPrz    A    G        0      0        2 
   7   chr7_93748318     ZBoe    A    G        0      0        2 
   7   chr7_93748318     ZGre    A    G        0      0        2 
   7   chr7_93748318     ZHar    A    G        0      0        2 
   7   chr7_93748318   Sample    A    G        0      0        2 
   7   chr7_93752025     AAsi    A    G        1      2        2 
   7   chr7_93752025     AKia    A    G        0      0        2 
   7   chr7_93752025     AOna    A    G        0      0        2 
   7   chr7_93752025     ASom    A    G        1      2        2 
   7   chr7_93752025     HCab    A    G        0      0        2 
   7   chr7_93752025     HPrz    A    G        0      0        2 
   7   chr7_93752025     ZBoe    A    G        0      0        2 
   7   chr7_93752025     ZGre    A    G        0      0        2 
   7   chr7_93752025     ZHar    A    G        0      0        2 
   7   chr7_93752025   Sample    A    G        1      2        2 
   7   chr7_93758865     AAsi    G    T        0      0        2 
   7   chr7_93758865     AKia    G    T        0      0        2 
   7   chr7_93758865     AOna    G    T        0      0        2 
   7   chr7_93758865     ASom    G    T        0      0        2 
   7   chr7_93758865     HCab    G    T        0      0        2 
   7   chr7_93758865     HPrz    G    T        0      0        2 
   7   chr7_93758865     ZBoe    G    T        0      0        2 
   7   chr7_93758865     ZGre    G    T        0      0        2 
   7   chr7_93758865     ZHar    G    T        1      2        2 
   7   chr7_93758865   Sample    G    T        0      0        2 
   7   chr7_93763160     AAsi    G    A        0      0        2 
   7   chr7_93763160     AKia    G    A        0      0        2 
   7   chr7_93763160     AOna    G    A        0      0        2 
   7   chr7_93763160     ASom    G    A        0      0        2 
   7   chr7_93763160     HCab    G    A        1      2        2 
   7   chr7_93763160     HPrz    G    A        1      2        2 
   7   chr7_93763160     ZBoe    G    A        0      0        2 
   7   chr7_93763160     ZGre    G    A        0      0        2 
   7   chr7_93763160     ZHar    G    A        0      0        2 
   7   chr7_93763160   Sample    G    A        0      0        2 
   7   chr7_93765229     AAsi    T    C        0      0        2 
   7   chr7_93765229     AKia    T    C        0      0        2 
   7   chr7_93765229     AOna    T    C        0      0        2 
   7   chr7_93765229     ASom    T    C        0      0        2 
   7   chr7_93765229     HCab    T    C        1      2        2 
   7   chr7_93765229     HPrz    T    C        1      2        2 
   7   chr7_93765229     ZBoe    T    C        0      0        2 
   7   chr7_93765229     ZGre    T    C        0      0        2 
   7   chr7_93765229     ZHar    T    C        0      0        2 
   7   chr7_93765229   Sample    T    C        0      0        2 
   7   chr7_93767092     AAsi    C    T        0      0        2 
   7   chr7_93767092     AKia    C    T        0      0        2 
   7   chr7_93767092     AOna    C    T        0      0        2 
   7   chr7_93767092     ASom    C    T        0      0        2 
   7   chr7_93767092     HCab    C    T        0      0        2 
   7   chr7_93767092     HPrz    C    T        0      0        2 
   7   chr7_93767092     ZBoe    C    T        1      2        2 
   7   chr7_93767092     ZGre    C    T        0      0        2 
   7   chr7_93767092     ZHar    C    T        0      0        2 
   7   chr7_93767092   Sample    C    T        0      0        2 
   7   chr7_93771075     AAsi    A    G        0      0        2 
   7   chr7_93771075     AKia    A    G        0      0        2 
   7   chr7_93771075     AOna    A    G        0      0        2 
   7   chr7_93771075     ASom    A    G        0      0        2 
   7   chr7_93771075     HCab    A    G        0      0        2 
   7   chr7_93771075     HPrz    A    G      0.5      1        2 
   7   chr7_93771075     ZBoe    A    G        0      0        2 
   7   chr7_93771075     ZGre    A    G        0      0        2 
   7   chr7_93771075     ZHar    A    G        0      0        2 
   7   chr7_93771075   Sample    A    G        0      0        2 
   7   chr7_93781912     AAsi    G    T        0      0        2 
   7   chr7_93781912     AKia    G    T        0      0        2 
   7   chr7_93781912     AOna    G    T        0      0        2 
   7   chr7_93781912     ASom    G    T        0      0        2 
   7   chr7_93781912     HCab    G    T        1      2        2 
   7   chr7_93781912     HPrz    G    T      0.5      1        2 
   7   chr7_93781912     ZBoe    G    T        0      0        2 
   7   chr7_93781912     ZGre    G    T        0      0        2 
   7   chr7_93781912     ZHar    G    T        0      0        2 
   7   chr7_93781912   Sample    G    T        0      0        2 
   7   chr7_93782675     AAsi    T    C      0.5      1        2 
   7   chr7_93782675     AKia    T    C        0      0        2 
   7   chr7_93782675     AOna    T    C        0      0        2 
   7   chr7_93782675     ASom    T    C        0      0        2 
   7   chr7_93782675     HCab    T    C        0      0        2 
   7   chr7_93782675     HPrz    T    C        0      0        2 
   7   chr7_93782675     ZBoe    T    C        0      0        2 
   7   chr7_93782675     ZGre    T    C        0      0        2 
   7   chr7_93782675     ZHar    T    C        0      0        2 
   7   chr7_93782675   Sample    T    C        0      0        2 
   7   chr7_93786978     AAsi    C    T        0      0        2 
   7   chr7_93786978     AKia    C    T        0      0        2 
   7   chr7_93786978     AOna    C    T        0      0        2 
   7   chr7_93786978     ASom    C    T        0      0        2 
   7   chr7_93786978     HCab    C    T        1      2        2 
   7   chr7_93786978     HPrz    C    T        0      0        2 
   7   chr7_93786978     ZBoe    C    T        0      0        2 
   7   chr7_93786978     ZGre    C    T        0      0        2 
   7   chr7_93786978     ZHar    C    T        0      0        2 
   7   chr7_93786978   Sample    C    T        0      0        2 
   7   chr7_93790449     AAsi    C    T        0      0        2 
   7   chr7_93790449     AKia    C    T        0      0        2 
   7   chr7_93790449     AOna    C    T      0.5      1        2 
   7   chr7_93790449     ASom    C    T        0      0        2 
   7   chr7_93790449     HCab    C    T        0      0        2 
   7   chr7_93790449     HPrz    C    T        0      0        2 
   7   chr7_93790449     ZBoe    C    T        0      0        2 
   7   chr7_93790449     ZGre    C    T        0      0        2 
   7   chr7_93790449     ZHar    C    T        0      0        2 
   7   chr7_93790449   Sample    C    T        0      0        2 
   7   chr7_93790987     AAsi    G    T        0      0        2 
   7   chr7_93790987     AKia    G    T        0      0        2 
   7   chr7_93790987     AOna    G    T      0.5      1        2 
   7   chr7_93790987     ASom    G    T        0      0        2 
   7   chr7_93790987     HCab    G    T        0      0        2 
   7   chr7_93790987     HPrz    G    T        0      0        2 
   7   chr7_93790987     ZBoe    G    T        0      0        2 
   7   chr7_93790987     ZGre    G    T        0      0        2 
   7   chr7_93790987     ZHar    G    T        0      0        2 
   7   chr7_93790987   Sample    G    T        0      0        2 
   7   chr7_93793609     AAsi    T    C        0      0        2 
   7   chr7_93793609     AKia    T    C        0      0        2 
   7   chr7_93793609     AOna    T    C        0      0        2 
   7   chr7_93793609     ASom    T    C        0      0        2 
   7   chr7_93793609     HCab    T    C      0.5      1        2 
   7   chr7_93793609     HPrz    T    C        1      2        2 
   7   chr7_93793609     ZBoe    T    C        0      0        2 
   7   chr7_93793609     ZGre    T    C        0      0        2 
   7   chr7_93793609     ZHar    T    C        0      0        2 
   7   chr7_93793609   Sample    T    C        0      0        2 
   7   chr7_93800157     AAsi    T    C        0      0        2 
   7   chr7_93800157     AKia    T    C        0      0        2 
   7   chr7_93800157     AOna    T    C        0      0        2 
   7   chr7_93800157     ASom    T    C        0      0        2 
   7   chr7_93800157     HCab    T    C        0      0        2 
   7   chr7_93800157     HPrz    T    C        0      0        2 
   7   chr7_93800157     ZBoe    T    C      0.5      1        2 
   7   chr7_93800157     ZGre    T    C        0      0        2 
   7   chr7_93800157     ZHar    T    C        0      0        2 
   7   chr7_93800157   Sample    T    C        0      0        2 
   7   chr7_93805396     AAsi    G    C        0      0        2 
   7   chr7_93805396     AKia    G    C        0      0        2 
   7   chr7_93805396     AOna    G    C        0      0        2 
   7   chr7_93805396     ASom    G    C        0      0        2 
   7   chr7_93805396     HCab    G    C        0      0        2 
   7   chr7_93805396     HPrz    G    C        0      0        2 
   7   chr7_93805396     ZBoe    G    C      0.5      1        2 
   7   chr7_93805396     ZGre    G    C        0      0        2 
   7   chr7_93805396     ZHar    G    C        0      0        2 
   7   chr7_93805396   Sample    G    C        0      0        2 
   7   chr7_93811453     AAsi    T    C        0      0        2 
   7   chr7_93811453     AKia    T    C        0      0        2 
   7   chr7_93811453     AOna    T    C        0      0        2 
   7   chr7_93811453     ASom    T    C        0      0        2 
   7   chr7_93811453     HCab    T    C        0      0        2 
   7   chr7_93811453     HPrz    T    C        0      0        2 
   7   chr7_93811453     ZBoe    T    C        0      0        2 
   7   chr7_93811453     ZGre    T    C        1      2        2 
   7   chr7_93811453     ZHar    T    C        0      0        2 
   7   chr7_93811453   Sample    T    C        0      0        2 
   7   chr7_93814863     AAsi    A    G        0      0        2 
   7   chr7_93814863     AKia    A    G        0      0        2 
   7   chr7_93814863     AOna    A    G        0      0        2 
   7   chr7_93814863     ASom    A    G        0      0        2 
   7   chr7_93814863     HCab    A    G        0      0        2 
   7   chr7_93814863     HPrz    A    G        0      0        2 
   7   chr7_93814863     ZBoe    A    G        1      2        2 
   7   chr7_93814863     ZGre    A    G        0      0        2 
   7   chr7_93814863     ZHar    A    G        1      2        2 
   7   chr7_93814863   Sample    A    G        0      0        2 
   7   chr7_93815006     AAsi    A    T        0      0        2 
   7   chr7_93815006     AKia    A    T        1      2        2 
   7   chr7_93815006     AOna    A    T      0.5      1        2 
   7   chr7_93815006     ASom    A    T        0      0        2 
   7   chr7_93815006     HCab    A    T        0      0        2 
   7   chr7_93815006     HPrz    A    T        0      0        2 
   7   chr7_93815006     ZBoe    A    T        0      0        2 
   7   chr7_93815006     ZGre    A    T        0      0        2 
   7   chr7_93815006     ZHar    A    T        0      0        2 
   7   chr7_93815006   Sample    A    T        0      0        2 
   7   chr7_93818189     AAsi    C    T        0      0        2 
   7   chr7_93818189     AKia    C    T        0      0        2 
   7   chr7_93818189     AOna    C    T      0.5      1        2 
   7   chr7_93818189     ASom    C    T        0      0        2 
   7   chr7_93818189     HCab    C    T        0      0        2 
   7   chr7_93818189     HPrz    C    T        0      0        2 
   7   chr7_93818189     ZBoe    C    T        0      0        2 
   7   chr7_93818189     ZGre    C    T        0      0        2 
   7   chr7_93818189     ZHar    C    T        0      0        2 
   7   chr7_93818189   Sample    C    T        0      0        2 
   7   chr7_93818650     AAsi    A    G        0      0        2 
   7   chr7_93818650     AKia    A    G        0      0        2 
   7   chr7_93818650     AOna    A    G        0      0        2 
   7   chr7_93818650     ASom    A    G        0      0        2 
   7   chr7_93818650     HCab    A    G        0      0        2 
   7   chr7_93818650     HPrz    A    G        0      0        2 
   7   chr7_93818650     ZBoe    A    G        0      0        2 
   7   chr7_93818650     ZGre    A    G        0      0        2 
   7   chr7_93818650     ZHar    A    G      0.5      1        2 
   7   chr7_93818650   Sample    A    G        0      0        2 
   7   chr7_93825467     AAsi    T    C        0      0        2 
   7   chr7_93825467     AKia    T    C        0      0        2 
   7   chr7_93825467     AOna    T    C        0      0        2 
   7   chr7_93825467     ASom    T    C        0      0        2 
   7   chr7_93825467     HCab    T    C        1      2        2 
   7   chr7_93825467     HPrz    T    C        1      2        2 
   7   chr7_93825467     ZBoe    T    C        0      0        2 
   7   chr7_93825467     ZGre    T    C        0      0        2 
   7   chr7_93825467     ZHar    T    C        0      0        2 
   7   chr7_93825467   Sample    T    C        0      0        2 
   7   chr7_93828188     AAsi    T    C      0.5      1        2 
   7   chr7_93828188     AKia    T    C        0      0        2 
   7   chr7_93828188     AOna    T    C        0      0        2 
   7   chr7_93828188     ASom    T    C        0      0        2 
   7   chr7_93828188     HCab    T    C        0      0        2 
   7   chr7_93828188     HPrz    T    C        0      0        2 
   7   chr7_93828188     ZBoe    T    C        0      0        2 
   7   chr7_93828188     ZGre    T    C        0      0        2 
   7   chr7_93828188     ZHar    T    C        0      0        2 
   7   chr7_93828188   Sample    T    C        1      2        2 
   7   chr7_93828386     AAsi    C    G        0      0        2 
   7   chr7_93828386     AKia    C    G        0      0        2 
   7   chr7_93828386     AOna    C    G        0      0        2 
   7   chr7_93828386     ASom    C    G        0      0        2 
   7   chr7_93828386     HCab    C    G        0      0        2 
   7   chr7_93828386     HPrz    C    G        0      0        2 
   7   chr7_93828386     ZBoe    C    G        0      0        2 
   7   chr7_93828386     ZGre    C    G        0      0        2 
   7   chr7_93828386     ZHar    C    G        1      2        2 
   7   chr7_93828386   Sample    C    G        0      0        2 
   7   chr7_93830164     AAsi    G    A        0      0        2 
   7   chr7_93830164     AKia    G    A        0      0        2 
   7   chr7_93830164     AOna    G    A        0      0        2 
   7   chr7_93830164     ASom    G    A        0      0        2 
   7   chr7_93830164     HCab    G    A        0      0        2 
   7   chr7_93830164     HPrz    G    A        0      0        2 
   7   chr7_93830164     ZBoe    G    A        0      0        2 
   7   chr7_93830164     ZGre    G    A      0.5      1        2 
   7   chr7_93830164     ZHar    G    A        0      0        2 
   7   chr7_93830164   Sample    G    A        0      0        2 
   7   chr7_93830250     AAsi    T    A        0      0        2 
   7   chr7_93830250     AKia    T    A        0      0        2 
   7   chr7_93830250     AOna    T    A        1      2        2 
   7   chr7_93830250     ASom    T    A        0      0        2 
   7   chr7_93830250     HCab    T    A        0      0        2 
   7   chr7_93830250     HPrz    T    A        0      0        2 
   7   chr7_93830250     ZBoe    T    A        0      0        2 
   7   chr7_93830250     ZGre    T    A        0      0        2 
   7   chr7_93830250     ZHar    T    A        0      0        2 
   7   chr7_93830250   Sample    T    A        0      0        2 
   7   chr7_93832239     AAsi    C    T        0      0        2 
   7   chr7_93832239     AKia    C    T        0      0        2 
   7   chr7_93832239     AOna    C    T        0      0        2 
   7   chr7_93832239     ASom    C    T        0      0        2 
   7   chr7_93832239     HCab    C    T        0      0        2 
   7   chr7_93832239     HPrz    C    T        0      0        2 
   7   chr7_93832239     ZBoe    C    T        0      0        2 
   7   chr7_93832239     ZGre    C    T        1      2        2 
   7   chr7_93832239     ZHar    C    T        0      0        2 
   7   chr7_93832239   Sample    C    T        0      0        2 
   7   chr7_93832468     AAsi    A    C        0      0        2 
   7   chr7_93832468     AKia    A    C        0      0        2 
   7   chr7_93832468     AOna    A    C        0      0        2 
   7   chr7_93832468     ASom    A    C        0      0        2 
   7   chr7_93832468     HCab    A    C        1      2        2 
   7   chr7_93832468     HPrz    A    C        1      2        2 
   7   chr7_93832468     ZBoe    A    C        0      0        2 
   7   chr7_93832468     ZGre    A    C        0      0        2 
   7   chr7_93832468     ZHar    A    C        0      0        2 
   7   chr7_93832468   Sample    A    C        0      0        2 
   7   chr7_93832994     AAsi    T    C        0      0        2 
   7   chr7_93832994     AKia    T    C        0      0        2 
   7   chr7_93832994     AOna    T    C      0.5      1        2 
   7   chr7_93832994     ASom    T    C        0      0        2 
   7   chr7_93832994     HCab    T    C        0      0        2 
   7   chr7_93832994     HPrz    T    C        0      0        2 
   7   chr7_93832994     ZBoe    T    C        0      0        2 
   7   chr7_93832994     ZGre    T    C        0      0        2 
   7   chr7_93832994     ZHar    T    C        0      0        2 
   7   chr7_93832994   Sample    T    C        0      0        2 
   7   chr7_93839861     AAsi    T    C        0      0        2 
   7   chr7_93839861     AKia    T    C        0      0        2 
   7   chr7_93839861     AOna    T    C        0      0        2 
   7   chr7_93839861     ASom    T    C        0      0        2 
   7   chr7_93839861     HCab    T    C        0      0        2 
   7   chr7_93839861     HPrz    T    C        0      0        2 
   7   chr7_93839861     ZBoe    T    C        0      0        2 
   7   chr7_93839861     ZGre    T    C      0.5      1        2 
   7   chr7_93839861     ZHar    T    C        0      0        2 
   7   chr7_93839861   Sample    T    C        0      0        2 
   7   chr7_93842427     AAsi    T    C        0      0        2 
   7   chr7_93842427     AKia    T    C        0      0        2 
   7   chr7_93842427     AOna    T    C        0      0        2 
   7   chr7_93842427     ASom    T    C        0      0        2 
   7   chr7_93842427     HCab    T    C        0      0        2 
   7   chr7_93842427     HPrz    T    C        0      0        2 
   7   chr7_93842427     ZBoe    T    C        1      2        2 
   7   chr7_93842427     ZGre    T    C        1      2        2 
   7   chr7_93842427     ZHar    T    C        1      2        2 
   7   chr7_93842427   Sample    T    C        0      0        2 
   7   chr7_93842510     AAsi    G    A        0      0        2 
   7   chr7_93842510     AKia    G    A        0      0        2 
   7   chr7_93842510     AOna    G    A        0      0        2 
   7   chr7_93842510     ASom    G    A        0      0        2 
   7   chr7_93842510     HCab    G    A        0      0        2 
   7   chr7_93842510     HPrz    G    A        0      0        2 
   7   chr7_93842510     ZBoe    G    A        1      2        2 
   7   chr7_93842510     ZGre    G    A        1      2        2 
   7   chr7_93842510     ZHar    G    A        1      2        2 
   7   chr7_93842510   Sample    G    A        0      0        2 
   7   chr7_93849459     AAsi    C    A        0      0        2 
   7   chr7_93849459     AKia    C    A        0      0        2 
   7   chr7_93849459     AOna    C    A        0      0        2 
   7   chr7_93849459     ASom    C    A        0      0        2 
   7   chr7_93849459     HCab    C    A        0      0        2 
   7   chr7_93849459     HPrz    C    A        0      0        2 
   7   chr7_93849459     ZBoe    C    A      0.5      1        2 
   7   chr7_93849459     ZGre    C    A        0      0        2 
   7   chr7_93849459     ZHar    C    A        0      0        2 
   7   chr7_93849459   Sample    C    A        0      0        2 
   7   chr7_93851630     AAsi    G    A      0.5      1        2 
   7   chr7_93851630     AKia    G    A        0      0        2 
   7   chr7_93851630     AOna    G    A        0      0        2 
   7   chr7_93851630     ASom    G    A        0      0        2 
   7   chr7_93851630     HCab    G    A        0      0        2 
   7   chr7_93851630     HPrz    G    A        0      0        2 
   7   chr7_93851630     ZBoe    G    A        0      0        2 
   7   chr7_93851630     ZGre    G    A        0      0        2 
   7   chr7_93851630     ZHar    G    A        0      0        2 
   7   chr7_93851630   Sample    G    A        1      2        2 
   7   chr7_93865630     AAsi    A    G        0      0        2 
   7   chr7_93865630     AKia    A    G        1      2        2 
   7   chr7_93865630     AOna    A    G        0      0        2 
   7   chr7_93865630     ASom    A    G        0      0        2 
   7   chr7_93865630     HCab    A    G        0      0        2 
   7   chr7_93865630     HPrz    A    G        0      0        2 
   7   chr7_93865630     ZBoe    A    G        0      0        2 
   7   chr7_93865630     ZGre    A    G        0      0        2 
   7   chr7_93865630     ZHar    A    G        0      0        2 
   7   chr7_93865630   Sample    A    G        0      0        2 
   7   chr7_93865705     AAsi    A    G        0      0        2 
   7   chr7_93865705     AKia    A    G        0      0        2 
   7   chr7_93865705     AOna    A    G        0      0        2 
   7   chr7_93865705     ASom    A    G        1      2        2 
   7   chr7_93865705     HCab    A    G        0      0        2 
   7   chr7_93865705     HPrz    A    G        0      0        2 
   7   chr7_93865705     ZBoe    A    G        0      0        2 
   7   chr7_93865705     ZGre    A    G        0      0        2 
   7   chr7_93865705     ZHar    A    G        0      0        2 
   7   chr7_93865705   Sample    A    G        0      0        2 
   7   chr7_93868675     AAsi    G    A        0      0        2 
   7   chr7_93868675     AKia    G    A        0      0        2 
   7   chr7_93868675     AOna    G    A        0      0        2 
   7   chr7_93868675     ASom    G    A        0      0        2 
   7   chr7_93868675     HCab    G    A        0      0        2 
   7   chr7_93868675     HPrz    G    A        0      0        2 
   7   chr7_93868675     ZBoe    G    A        0      0        2 
   7   chr7_93868675     ZGre    G    A        0      0        2 
   7   chr7_93868675     ZHar    G    A        1      2        2 
   7   chr7_93868675   Sample    G    A        0      0        2 
   7   chr7_93881528     AAsi    A    C        0      0        2 
   7   chr7_93881528     AKia    A    C        0      0        2 
   7   chr7_93881528     AOna    A    C        0      0        2 
   7   chr7_93881528     ASom    A    C        0      0        2 
   7   chr7_93881528     HCab    A    C        0      0        2 
   7   chr7_93881528     HPrz    A    C        1      2        2 
   7   chr7_93881528     ZBoe    A    C        0      0        2 
   7   chr7_93881528     ZGre    A    C        0      0        2 
   7   chr7_93881528     ZHar    A    C        0      0        2 
   7   chr7_93881528   Sample    A    C        0      0        2 
   7   chr7_93884857     AAsi    T    C      0.5      1        2 
   7   chr7_93884857     AKia    T    C        0      0        2 
   7   chr7_93884857     AOna    T    C        0      0        2 
   7   chr7_93884857     ASom    T    C        0      0        2 
   7   chr7_93884857     HCab    T    C        0      0        2 
   7   chr7_93884857     HPrz    T    C        0      0        2 
   7   chr7_93884857     ZBoe    T    C        0      0        2 
   7   chr7_93884857     ZGre    T    C        0      0        2 
   7   chr7_93884857     ZHar    T    C        0      0        2 
   7   chr7_93884857   Sample    T    C        0      0        2 
   7   chr7_93885791     AAsi    T    C        0      0        2 
   7   chr7_93885791     AKia    T    C        1      2        2 
   7   chr7_93885791     AOna    T    C      0.5      1        2 
   7   chr7_93885791     ASom    T    C        0      0        2 
   7   chr7_93885791     HCab    T    C        0      0        2 
   7   chr7_93885791     HPrz    T    C        0      0        2 
   7   chr7_93885791     ZBoe    T    C        0      0        2 
   7   chr7_93885791     ZGre    T    C        0      0        2 
   7   chr7_93885791     ZHar    T    C        0      0        2 
   7   chr7_93885791   Sample    T    C        0      0        2 
   7   chr7_93889026     AAsi    G    T        1      2        2 
   7   chr7_93889026     AKia    G    T        0      0        2 
   7   chr7_93889026     AOna    G    T        0      0        2 
   7   chr7_93889026     ASom    G    T        1      2        2 
   7   chr7_93889026     HCab    G    T        0      0        2 
   7   chr7_93889026     HPrz    G    T        0      0        2 
   7   chr7_93889026     ZBoe    G    T        0      0        2 
   7   chr7_93889026     ZGre    G    T        0      0        2 
   7   chr7_93889026     ZHar    G    T        0      0        2 
   7   chr7_93889026   Sample    G    T        1      2        2 
   7   chr7_93902289     AAsi    T    C        0      0        2 
   7   chr7_93902289     AKia    T    C        0      0        2 
   7   chr7_93902289     AOna    T    C      0.5      1        2 
   7   chr7_93902289     ASom    T    C        0      0        2 
   7   chr7_93902289     HCab    T    C        0      0        2 
   7   chr7_93902289     HPrz    T    C        0      0        2 
   7   chr7_93902289     ZBoe    T    C        0      0        2 
   7   chr7_93902289     ZGre    T    C        0      0        2 
   7   chr7_93902289     ZHar    T    C        0      0        2 
   7   chr7_93902289   Sample    T    C        0      0        2 
   7   chr7_93912990     AAsi    A    G        0      0        2 
   7   chr7_93912990     AKia    A    G        0      0        2 
   7   chr7_93912990     AOna    A    G        0      0        2 
   7   chr7_93912990     ASom    A    G        0      0        2 
   7   chr7_93912990     HCab    A    G        1      2        2 
   7   chr7_93912990     HPrz    A    G        1      2        2 
   7   chr7_93912990     ZBoe    A    G        0      0        2 
   7   chr7_93912990     ZGre    A    G        0      0        2 
   7   chr7_93912990     ZHar    A    G        0      0        2 
   7   chr7_93912990   Sample    A    G        0      0        2 
   7   chr7_93936395     AAsi    A    G        0      0        2 
   7   chr7_93936395     AKia    A    G        0      0        2 
   7   chr7_93936395     AOna    A    G        0      0        2 
   7   chr7_93936395     ASom    A    G        0      0        2 
   7   chr7_93936395     HCab    A    G        0      0        2 
   7   chr7_93936395     HPrz    A    G        0      0        2 
   7   chr7_93936395     ZBoe    A    G        0      0        2 
   7   chr7_93936395     ZGre    A    G        0      0        2 
   7   chr7_93936395     ZHar    A    G        1      2        2 
   7   chr7_93936395   Sample    A    G        0      0        2 
   7   chr7_93938741     AAsi    G    C        0      0        2 
   7   chr7_93938741     AKia    G    C        0      0        2 
   7   chr7_93938741     AOna    G    C        0      0        2 
   7   chr7_93938741     ASom    G    C        0      0        2 
   7   chr7_93938741     HCab    G    C        1      2        2 
   7   chr7_93938741     HPrz    G    C        1      2        2 
   7   chr7_93938741     ZBoe    G    C        0      0        2 
   7   chr7_93938741     ZGre    G    C        0      0        2 
   7   chr7_93938741     ZHar    G    C        0      0        2 
   7   chr7_93938741   Sample    G    C        0      0        2 
   7   chr7_93943666     AAsi    T    A        0      0        2 
   7   chr7_93943666     AKia    T    A        0      0        2 
   7   chr7_93943666     AOna    T    A        0      0        2 
   7   chr7_93943666     ASom    T    A        0      0        2 
   7   chr7_93943666     HCab    T    A        0      0        2 
   7   chr7_93943666     HPrz    T    A      0.5      1        2 
   7   chr7_93943666     ZBoe    T    A        0      0        2 
   7   chr7_93943666     ZGre    T    A        0      0        2 
   7   chr7_93943666     ZHar    T    A        0      0        2 
   7   chr7_93943666   Sample    T    A        0      0        2 
   7   chr7_93944549     AAsi    A    G        0      0        2 
   7   chr7_93944549     AKia    A    G        0      0        2 
   7   chr7_93944549     AOna    A    G        0      0        2 
   7   chr7_93944549     ASom    A    G        0      0        2 
   7   chr7_93944549     HCab    A    G        0      0        2 
   7   chr7_93944549     HPrz    A    G        0      0        2 
   7   chr7_93944549     ZBoe    A    G        0      0        2 
   7   chr7_93944549     ZGre    A    G        0      0        2 
   7   chr7_93944549     ZHar    A    G        1      2        2 
   7   chr7_93944549   Sample    A    G        0      0        2 
   7   chr7_93949611     AAsi    T    C        0      0        2 
   7   chr7_93949611     AKia    T    C        0      0        2 
   7   chr7_93949611     AOna    T    C        0      0        2 
   7   chr7_93949611     ASom    T    C        0      0        2 
   7   chr7_93949611     HCab    T    C        0      0        2 
   7   chr7_93949611     HPrz    T    C        0      0        2 
   7   chr7_93949611     ZBoe    T    C      0.5      1        2 
   7   chr7_93949611     ZGre    T    C        0      0        2 
   7   chr7_93949611     ZHar    T    C        0      0        2 
   7   chr7_93949611   Sample    T    C        0      0        2 
   7   chr7_93951601     AAsi    T    C        0      0        2 
   7   chr7_93951601     AKia    T    C        0      0        2 
   7   chr7_93951601     AOna    T    C        0      0        2 
   7   chr7_93951601     ASom    T    C        0      0        2 
   7   chr7_93951601     HCab    T    C        0      0        2 
   7   chr7_93951601     HPrz    T    C        0      0        2 
   7   chr7_93951601     ZBoe    T    C      0.5      1        2 
   7   chr7_93951601     ZGre    T    C        0      0        2 
   7   chr7_93951601     ZHar    T    C        0      0        2 
   7   chr7_93951601   Sample    T    C        0      0        2 
   7   chr7_93954370     AAsi    T    C      0.5      1        2 
   7   chr7_93954370     AKia    T    C        0      0        2 
   7   chr7_93954370     AOna    T    C        0      0        2 
   7   chr7_93954370     ASom    T    C        0      0        2 
   7   chr7_93954370     HCab    T    C        0      0        2 
   7   chr7_93954370     HPrz    T    C        0      0        2 
   7   chr7_93954370     ZBoe    T    C        0      0        2 
   7   chr7_93954370     ZGre    T    C        0      0        2 
   7   chr7_93954370     ZHar    T    C        0      0        2 
   7   chr7_93954370   Sample    T    C        0      0        2 
   7   chr7_93957303     AAsi    A    G        0      0        2 
   7   chr7_93957303     AKia    A    G        0      0        2 
   7   chr7_93957303     AOna    A    G      0.5      1        2 
   7   chr7_93957303     ASom    A    G        0      0        2 
   7   chr7_93957303     HCab    A    G        0      0        2 
   7   chr7_93957303     HPrz    A    G        0      0        2 
   7   chr7_93957303     ZBoe    A    G        0      0        2 
   7   chr7_93957303     ZGre    A    G        0      0        2 
   7   chr7_93957303     ZHar    A    G        0      0        2 
   7   chr7_93957303   Sample    A    G        0      0        2 
   7   chr7_93967884     AAsi    T    C        0      0        2 
   7   chr7_93967884     AKia    T    C        0      0        2 
   7   chr7_93967884     AOna    T    C        0      0        2 
   7   chr7_93967884     ASom    T    C        0      0        2 
   7   chr7_93967884     HCab    T    C        0      0        2 
   7   chr7_93967884     HPrz    T    C        0      0        2 
   7   chr7_93967884     ZBoe    T    C      0.5      1        2 
   7   chr7_93967884     ZGre    T    C        0      0        2 
   7   chr7_93967884     ZHar    T    C        0      0        2 
   7   chr7_93967884   Sample    T    C        0      0        2 
   7   chr7_93969512     AAsi    G    A        0      0        2 
   7   chr7_93969512     AKia    G    A        0      0        2 
   7   chr7_93969512     AOna    G    A        0      0        2 
   7   chr7_93969512     ASom    G    A        0      0        2 
   7   chr7_93969512     HCab    G    A        1      2        2 
   7   chr7_93969512     HPrz    G    A        1      2        2 
   7   chr7_93969512     ZBoe    G    A        0      0        2 
   7   chr7_93969512     ZGre    G    A        0      0        2 
   7   chr7_93969512     ZHar    G    A        0      0        2 
   7   chr7_93969512   Sample    G    A        0      0        2 
   7   chr7_93969929     AAsi    G    A        0      0        2 
   7   chr7_93969929     AKia    G    A        0      0        2 
   7   chr7_93969929     AOna    G    A      0.5      1        2 
   7   chr7_93969929     ASom    G    A        0      0        2 
   7   chr7_93969929     HCab    G    A        0      0        2 
   7   chr7_93969929     HPrz    G    A        0      0        2 
   7   chr7_93969929     ZBoe    G    A        0      0        2 
   7   chr7_93969929     ZGre    G    A        0      0        2 
   7   chr7_93969929     ZHar    G    A        0      0        2 
   7   chr7_93969929   Sample    G    A        0      0        2 
   7   chr7_93981317     AAsi    A    G        0      0        2 
   7   chr7_93981317     AKia    A    G        1      2        2 
   7   chr7_93981317     AOna    A    G        1      2        2 
   7   chr7_93981317     ASom    A    G        0      0        2 
   7   chr7_93981317     HCab    A    G        0      0        2 
   7   chr7_93981317     HPrz    A    G        0      0        2 
   7   chr7_93981317     ZBoe    A    G        0      0        2 
   7   chr7_93981317     ZGre    A    G        0      0        2 
   7   chr7_93981317     ZHar    A    G        0      0        2 
   7   chr7_93981317   Sample    A    G        0      0        2 
   7   chr7_93981462     AAsi    A    G        0      0        2 
   7   chr7_93981462     AKia    A    G        0      0        2 
   7   chr7_93981462     AOna    A    G        0      0        2 
   7   chr7_93981462     ASom    A    G        0      0        2 
   7   chr7_93981462     HCab    A    G        0      0        2 
   7   chr7_93981462     HPrz    A    G        0      0        2 
   7   chr7_93981462     ZBoe    A    G        0      0        2 
   7   chr7_93981462     ZGre    A    G        0      0        2 
   7   chr7_93981462     ZHar    A    G        1      2        2 
   7   chr7_93981462   Sample    A    G        0      0        2 
   7   chr7_93984742     AAsi    T    C        0      0        2 
   7   chr7_93984742     AKia    T    C        0      0        2 
   7   chr7_93984742     AOna    T    C        0      0        2 
   7   chr7_93984742     ASom    T    C        0      0        2 
   7   chr7_93984742     HCab    T    C        0      0        2 
   7   chr7_93984742     HPrz    T    C        1      2        2 
   7   chr7_93984742     ZBoe    T    C        0      0        2 
   7   chr7_93984742     ZGre    T    C        0      0        2 
   7   chr7_93984742     ZHar    T    C        0      0        2 
   7   chr7_93984742   Sample    T    C        0      0        2 
   7   chr7_93990130     AAsi    G    T      0.5      1        2 
   7   chr7_93990130     AKia    G    T        0      0        2 
   7   chr7_93990130     AOna    G    T        0      0        2 
   7   chr7_93990130     ASom    G    T        0      0        2 
   7   chr7_93990130     HCab    G    T        0      0        2 
   7   chr7_93990130     HPrz    G    T        0      0        2 
   7   chr7_93990130     ZBoe    G    T        0      0        2 
   7   chr7_93990130     ZGre    G    T        0      0        2 
   7   chr7_93990130     ZHar    G    T        0      0        2 
   7   chr7_93990130   Sample    G    T        0      0        2 
   7   chr7_93991036     AAsi    T    C        0      0        2 
   7   chr7_93991036     AKia    T    C        0      0        2 
   7   chr7_93991036     AOna    T    C        0      0        2 
   7   chr7_93991036     ASom    T    C        0      0        2 
   7   chr7_93991036     HCab    T    C        0      0        2 
   7   chr7_93991036     HPrz    T    C        0      0        2 
   7   chr7_93991036     ZBoe    T    C        0      0        2 
   7   chr7_93991036     ZGre    T    C        1      2        2 
   7   chr7_93991036     ZHar    T    C        0      0        2 
   7   chr7_93991036   Sample    T    C        0      0        2 
   7   chr7_94000236     AAsi    A    G        0      0        2 
   7   chr7_94000236     AKia    A    G        0      0        2 
   7   chr7_94000236     AOna    A    G      0.5      1        2 
   7   chr7_94000236     ASom    A    G        0      0        2 
   7   chr7_94000236     HCab    A    G        0      0        2 
   7   chr7_94000236     HPrz    A    G        0      0        2 
   7   chr7_94000236     ZBoe    A    G        0      0        2 
   7   chr7_94000236     ZGre    A    G        0      0        2 
   7   chr7_94000236     ZHar    A    G        0      0        2 
   7   chr7_94000236   Sample    A    G        0      0        2 
   7   chr7_94008877     AAsi    T    C        0      0        2 
   7   chr7_94008877     AKia    T    C        1      2        2 
   7   chr7_94008877     AOna    T    C        0      0        2 
   7   chr7_94008877     ASom    T    C        0      0        2 
   7   chr7_94008877     HCab    T    C        0      0        2 
   7   chr7_94008877     HPrz    T    C        0      0        2 
   7   chr7_94008877     ZBoe    T    C        0      0        2 
   7   chr7_94008877     ZGre    T    C        0      0        2 
   7   chr7_94008877     ZHar    T    C        0      0        2 
   7   chr7_94008877   Sample    T    C        0      0        2 
   7   chr7_94010743     AAsi    A    G        0      0        2 
   7   chr7_94010743     AKia    A    G        0      0        2 
   7   chr7_94010743     AOna    A    G        0      0        2 
   7   chr7_94010743     ASom    A    G        0      0        2 
   7   chr7_94010743     HCab    A    G        0      0        2 
   7   chr7_94010743     HPrz    A    G        0      0        2 
   7   chr7_94010743     ZBoe    A    G        0      0        2 
   7   chr7_94010743     ZGre    A    G        0      0        2 
   7   chr7_94010743     ZHar    A    G        1      2        2 
   7   chr7_94010743   Sample    A    G        0      0        2 
   7   chr7_94021720     AAsi    G    A        0      0        2 
   7   chr7_94021720     AKia    G    A        0      0        2 
   7   chr7_94021720     AOna    G    A        0      0        2 
   7   chr7_94021720     ASom    G    A        0      0        2 
   7   chr7_94021720     HCab    G    A        0      0        2 
   7   chr7_94021720     HPrz    G    A        0      0        2 
   7   chr7_94021720     ZBoe    G    A      0.5      1        2 
   7   chr7_94021720     ZGre    G    A        0      0        2 
   7   chr7_94021720     ZHar    G    A        0      0        2 
   7   chr7_94021720   Sample    G    A        0      0        2 
   7   chr7_94024851     AAsi    T    G        0      0        2 
   7   chr7_94024851     AKia    T    G        0      0        2 
   7   chr7_94024851     AOna    T    G        0      0        2 
   7   chr7_94024851     ASom    T    G        0      0        2 
   7   chr7_94024851     HCab    T    G        0      0        2 
   7   chr7_94024851     HPrz    T    G        0      0        2 
   7   chr7_94024851     ZBoe    T    G        0      0        2 
   7   chr7_94024851     ZGre    T    G        1      2        2 
   7   chr7_94024851     ZHar    T    G        0      0        2 
   7   chr7_94024851   Sample    T    G        0      0        2 
   7   chr7_94028827     AAsi    C    T        0      0        2 
   7   chr7_94028827     AKia    C    T        0      0        2 
   7   chr7_94028827     AOna    C    T        0      0        2 
   7   chr7_94028827     ASom    C    T        0      0        2 
   7   chr7_94028827     HCab    C    T        1      2        2 
   7   chr7_94028827     HPrz    C    T        1      2        2 
   7   chr7_94028827     ZBoe    C    T        0      0        2 
   7   chr7_94028827     ZGre    C    T        0      0        2 
   7   chr7_94028827     ZHar    C    T        0      0        2 
   7   chr7_94028827   Sample    C    T        0      0        2 
   7   chr7_94030966     AAsi    T    C        0      0        2 
   7   chr7_94030966     AKia    T    C        0      0        2 
   7   chr7_94030966     AOna    T    C        0      0        2 
   7   chr7_94030966     ASom    T    C        0      0        2 
   7   chr7_94030966     HCab    T    C        0      0        2 
   7   chr7_94030966     HPrz    T    C        0      0        2 
   7   chr7_94030966     ZBoe    T    C        0      0        2 
   7   chr7_94030966     ZGre    T    C        0      0        2 
   7   chr7_94030966     ZHar    T    C      0.5      1        2 
   7   chr7_94030966   Sample    T    C        0      0        2 
   7   chr7_94032046     AAsi    A    G        0      0        2 
   7   chr7_94032046     AKia    A    G        0      0        2 
   7   chr7_94032046     AOna    A    G        0      0        2 
   7   chr7_94032046     ASom    A    G        0      0        2 
   7   chr7_94032046     HCab    A    G        0      0        2 
   7   chr7_94032046     HPrz    A    G      0.5      1        2 
   7   chr7_94032046     ZBoe    A    G        0      0        2 
   7   chr7_94032046     ZGre    A    G        0      0        2 
   7   chr7_94032046     ZHar    A    G        0      0        2 
   7   chr7_94032046   Sample    A    G        0      0        2 
   7   chr7_94033627     AAsi    T    C        0      0        2 
   7   chr7_94033627     AKia    T    C        0      0        2 
   7   chr7_94033627     AOna    T    C        0      0        2 
   7   chr7_94033627     ASom    T    C        0      0        2 
   7   chr7_94033627     HCab    T    C        0      0        2 
   7   chr7_94033627     HPrz    T    C        0      0        2 
   7   chr7_94033627     ZBoe    T    C        0      0        2 
   7   chr7_94033627     ZGre    T    C        0      0        2 
   7   chr7_94033627     ZHar    T    C        1      2        2 
   7   chr7_94033627   Sample    T    C        0      0        2 
   7   chr7_94034339     AAsi    T    G        0      0        2 
   7   chr7_94034339     AKia    T    G        0      0        2 
   7   chr7_94034339     AOna    T    G        0      0        2 
   7   chr7_94034339     ASom    T    G        0      0        2 
   7   chr7_94034339     HCab    T    G        0      0        2 
   7   chr7_94034339     HPrz    T    G      0.5      1        2 
   7   chr7_94034339     ZBoe    T    G        0      0        2 
   7   chr7_94034339     ZGre    T    G        0      0        2 
   7   chr7_94034339     ZHar    T    G        0      0        2 
   7   chr7_94034339   Sample    T    G        0      0        2 
   7   chr7_94045270     AAsi    G    C        0      0        2 
   7   chr7_94045270     AKia    G    C        0      0        2 
   7   chr7_94045270     AOna    G    C        0      0        2 
   7   chr7_94045270     ASom    G    C        0      0        2 
   7   chr7_94045270     HCab    G    C      0.5      1        2 
   7   chr7_94045270     HPrz    G    C      0.5      1        2 
   7   chr7_94045270     ZBoe    G    C        0      0        2 
   7   chr7_94045270     ZGre    G    C        0      0        2 
   7   chr7_94045270     ZHar    G    C        0      0        2 
   7   chr7_94045270   Sample    G    C        0      0        2 
   7   chr7_94046615     AAsi    G    A        0      0        2 
   7   chr7_94046615     AKia    G    A        0      0        2 
   7   chr7_94046615     AOna    G    A        0      0        2 
   7   chr7_94046615     ASom    G    A        0      0        2 
   7   chr7_94046615     HCab    G    A      0.5      1        2 
   7   chr7_94046615     HPrz    G    A        0      0        2 
   7   chr7_94046615     ZBoe    G    A        0      0        2 
   7   chr7_94046615     ZGre    G    A        0      0        2 
   7   chr7_94046615     ZHar    G    A        0      0        2 
   7   chr7_94046615   Sample    G    A        0      0        2 
   7   chr7_94047223     AAsi    T    C        0      0        2 
   7   chr7_94047223     AKia    T    C        0      0        2 
   7   chr7_94047223     AOna    T    C      0.5      1        2 
   7   chr7_94047223     ASom    T    C        0      0        2 
   7   chr7_94047223     HCab    T    C        0      0        2 
   7   chr7_94047223     HPrz    T    C        0      0        2 
   7   chr7_94047223     ZBoe    T    C        0      0        2 
   7   chr7_94047223     ZGre    T    C        0      0        2 
   7   chr7_94047223     ZHar    T    C        0      0        2 
   7   chr7_94047223   Sample    T    C        0      0        2 
   7   chr7_94049876     AAsi    T    C        0      0        2 
   7   chr7_94049876     AKia    T    C        0      0        2 
   7   chr7_94049876     AOna    T    C        0      0        2 
   7   chr7_94049876     ASom    T    C        0      0        2 
   7   chr7_94049876     HCab    T    C        1      2        2 
   7   chr7_94049876     HPrz    T    C        1      2        2 
   7   chr7_94049876     ZBoe    T    C        0      0        2 
   7   chr7_94049876     ZGre    T    C        0      0        2 
   7   chr7_94049876     ZHar    T    C        0      0        2 
   7   chr7_94049876   Sample    T    C        0      0        2 
   7   chr7_94053131     AAsi    G    C        0      0        2 
   7   chr7_94053131     AKia    G    C        1      2        2 
   7   chr7_94053131     AOna    G    C        1      2        2 
   7   chr7_94053131     ASom    G    C        0      0        2 
   7   chr7_94053131     HCab    G    C        0      0        2 
   7   chr7_94053131     HPrz    G    C        0      0        2 
   7   chr7_94053131     ZBoe    G    C        0      0        2 
   7   chr7_94053131     ZGre    G    C        0      0        2 
   7   chr7_94053131     ZHar    G    C        0      0        2 
   7   chr7_94053131   Sample    G    C        0      0        2 
   7   chr7_94053474     AAsi    C    A        0      0        2 
   7   chr7_94053474     AKia    C    A        0      0        2 
   7   chr7_94053474     AOna    C    A        0      0        2 
   7   chr7_94053474     ASom    C    A        0      0        2 
   7   chr7_94053474     HCab    C    A        0      0        2 
   7   chr7_94053474     HPrz    C    A        0      0        2 
   7   chr7_94053474     ZBoe    C    A        1      2        2 
   7   chr7_94053474     ZGre    C    A        0      0        2 
   7   chr7_94053474     ZHar    C    A        0      0        2 
   7   chr7_94053474   Sample    C    A        0      0        2 
   7   chr7_94057180     AAsi    G    T        0      0        2 
   7   chr7_94057180     AKia    G    T        0      0        2 
   7   chr7_94057180     AOna    G    T        0      0        2 
   7   chr7_94057180     ASom    G    T        0      0        2 
   7   chr7_94057180     HCab    G    T      0.5      1        2 
   7   chr7_94057180     HPrz    G    T      0.5      1        2 
   7   chr7_94057180     ZBoe    G    T        0      0        2 
   7   chr7_94057180     ZGre    G    T        0      0        2 
   7   chr7_94057180     ZHar    G    T        0      0        2 
   7   chr7_94057180   Sample    G    T        0      0        2 
   7   chr7_94060586     AAsi    T    C        0      0        2 
   7   chr7_94060586     AKia    T    C        0      0        2 
   7   chr7_94060586     AOna    T    C        0      0        2 
   7   chr7_94060586     ASom    T    C        0      0        2 
   7   chr7_94060586     HCab    T    C        1      2        2 
   7   chr7_94060586     HPrz    T    C        1      2        2 
   7   chr7_94060586     ZBoe    T    C        0      0        2 
   7   chr7_94060586     ZGre    T    C        0      0        2 
   7   chr7_94060586     ZHar    T    C        0      0        2 
   7   chr7_94060586   Sample    T    C        0      0        2 
   7   chr7_94062277     AAsi    G    C        0      0        2 
   7   chr7_94062277     AKia    G    C        0      0        2 
   7   chr7_94062277     AOna    G    C        0      0        2 
   7   chr7_94062277     ASom    G    C        0      0        2 
   7   chr7_94062277     HCab    G    C        0      0        2 
   7   chr7_94062277     HPrz    G    C        0      0        2 
   7   chr7_94062277     ZBoe    G    C        0      0        2 
   7   chr7_94062277     ZGre    G    C        0      0        2 
   7   chr7_94062277     ZHar    G    C        1      2        2 
   7   chr7_94062277   Sample    G    C        0      0        2 
   7   chr7_94068572     AAsi    T    C        0      0        2 
   7   chr7_94068572     AKia    T    C        1      2        2 
   7   chr7_94068572     AOna    T    C        1      2        2 
   7   chr7_94068572     ASom    T    C        0      0        2 
   7   chr7_94068572     HCab    T    C        0      0        2 
   7   chr7_94068572     HPrz    T    C        0      0        2 
   7   chr7_94068572     ZBoe    T    C        0      0        2 
   7   chr7_94068572     ZGre    T    C        0      0        2 
   7   chr7_94068572     ZHar    T    C        0      0        2 
   7   chr7_94068572   Sample    T    C        0      0        2 
   7   chr7_94076175     AAsi    G    A        1      2        2 
   7   chr7_94076175     AKia    G    A        0      0        2 
   7   chr7_94076175     AOna    G    A        0      0        2 
   7   chr7_94076175     ASom    G    A        1      2        2 
   7   chr7_94076175     HCab    G    A        0      0        2 
   7   chr7_94076175     HPrz    G    A        0      0        2 
   7   chr7_94076175     ZBoe    G    A        0      0        2 
   7   chr7_94076175     ZGre    G    A        0      0        2 
   7   chr7_94076175     ZHar    G    A        0      0        2 
   7   chr7_94076175   Sample    G    A        0      0        2 
   7   chr7_94087319     AAsi    T    C        0      0        2 
   7   chr7_94087319     AKia    T    C        0      0        2 
   7   chr7_94087319     AOna    T    C        0      0        2 
   7   chr7_94087319     ASom    T    C        0      0        2 
   7   chr7_94087319     HCab    T    C        0      0        2 
   7   chr7_94087319     HPrz    T    C        0      0        2 
   7   chr7_94087319     ZBoe    T    C      0.5      1        2 
   7   chr7_94087319     ZGre    T    C        0      0        2 
   7   chr7_94087319     ZHar    T    C        0      0        2 
   7   chr7_94087319   Sample    T    C        0      0        2 
   7   chr7_94091616     AAsi    T    C        0      0        2 
   7   chr7_94091616     AKia    T    C        0      0        2 
   7   chr7_94091616     AOna    T    C        0      0        2 
   7   chr7_94091616     ASom    T    C        0      0        2 
   7   chr7_94091616     HCab    T    C        0      0        2 
   7   chr7_94091616     HPrz    T    C        0      0        2 
   7   chr7_94091616     ZBoe    T    C        0      0        2 
   7   chr7_94091616     ZGre    T    C        0      0        2 
   7   chr7_94091616     ZHar    T    C      0.5      1        2 
   7   chr7_94091616   Sample    T    C        0      0        2 
   7   chr7_94094974     AAsi    G    A        0      0        2 
   7   chr7_94094974     AKia    G    A        0      0        2 
   7   chr7_94094974     AOna    G    A        0      0        2 
   7   chr7_94094974     ASom    G    A        0      0        2 
   7   chr7_94094974     HCab    G    A        0      0        2 
   7   chr7_94094974     HPrz    G    A        0      0        2 
   7   chr7_94094974     ZBoe    G    A        0      0        2 
   7   chr7_94094974     ZGre    G    A        0      0        2 
   7   chr7_94094974     ZHar    G    A      0.5      1        2 
   7   chr7_94094974   Sample    G    A        0      0        2 
   7   chr7_94099580     AAsi    C    T        0      0        2 
   7   chr7_94099580     AKia    C    T        0      0        2 
   7   chr7_94099580     AOna    C    T        0      0        2 
   7   chr7_94099580     ASom    C    T        0      0        2 
   7   chr7_94099580     HCab    C    T        1      2        2 
   7   chr7_94099580     HPrz    C    T        1      2        2 
   7   chr7_94099580     ZBoe    C    T        0      0        2 
   7   chr7_94099580     ZGre    C    T        0      0        2 
   7   chr7_94099580     ZHar    C    T        0      0        2 
   7   chr7_94099580   Sample    C    T        0      0        2 
   7   chr7_94100006     AAsi    T    C        0      0        2 
   7   chr7_94100006     AKia    T    C        0      0        2 
   7   chr7_94100006     AOna    T    C      0.5      1        2 
   7   chr7_94100006     ASom    T    C        0      0        2 
   7   chr7_94100006     HCab    T    C        0      0        2 
   7   chr7_94100006     HPrz    T    C        0      0        2 
   7   chr7_94100006     ZBoe    T    C        0      0        2 
   7   chr7_94100006     ZGre    T    C        0      0        2 
   7   chr7_94100006     ZHar    T    C        0      0        2 
   7   chr7_94100006   Sample    T    C        0      0        2 
   7   chr7_94107136     AAsi    G    T        0      0        2 
   7   chr7_94107136     AKia    G    T        0      0        2 
   7   chr7_94107136     AOna    G    T        0      0        2 
   7   chr7_94107136     ASom    G    T        0      0        2 
   7   chr7_94107136     HCab    G    T        1      2        2 
   7   chr7_94107136     HPrz    G    T        1      2        2 
   7   chr7_94107136     ZBoe    G    T        0      0        2 
   7   chr7_94107136     ZGre    G    T        0      0        2 
   7   chr7_94107136     ZHar    G    T        0      0        2 
   7   chr7_94107136   Sample    G    T        0      0        2 
   7   chr7_94107186     AAsi    T    C        0      0        2 
   7   chr7_94107186     AKia    T    C        0      0        2 
   7   chr7_94107186     AOna    T    C      0.5      1        2 
   7   chr7_94107186     ASom    T    C        0      0        2 
   7   chr7_94107186     HCab    T    C        0      0        2 
   7   chr7_94107186     HPrz    T    C        0      0        2 
   7   chr7_94107186     ZBoe    T    C        0      0        2 
   7   chr7_94107186     ZGre    T    C        0      0        2 
   7   chr7_94107186     ZHar    T    C        0      0        2 
   7   chr7_94107186   Sample    T    C        0      0        2 
   7   chr7_94107569     AAsi    A    T        0      0        2 
   7   chr7_94107569     AKia    A    T        0      0        2 
   7   chr7_94107569     AOna    A    T        0      0        2 
   7   chr7_94107569     ASom    A    T        0      0        2 
   7   chr7_94107569     HCab    A    T        0      0        2 
   7   chr7_94107569     HPrz    A    T      0.5      1        2 
   7   chr7_94107569     ZBoe    A    T        0      0        2 
   7   chr7_94107569     ZGre    A    T        0      0        2 
   7   chr7_94107569     ZHar    A    T        0      0        2 
   7   chr7_94107569   Sample    A    T        0      0        2 
   7   chr7_94111282     AAsi    T    C        0      0        2 
   7   chr7_94111282     AKia    T    C        1      2        2 
   7   chr7_94111282     AOna    T    C        0      0        2 
   7   chr7_94111282     ASom    T    C        0      0        2 
   7   chr7_94111282     HCab    T    C        1      2        2 
   7   chr7_94111282     HPrz    T    C        1      2        2 
   7   chr7_94111282     ZBoe    T    C        0      0        2 
   7   chr7_94111282     ZGre    T    C        0      0        2 
   7   chr7_94111282     ZHar    T    C        0      0        2 
   7   chr7_94111282   Sample    T    C        1      2        2 
   7   chr7_94115018     AAsi    A    C        0      0        2 
   7   chr7_94115018     AKia    A    C        0      0        2 
   7   chr7_94115018     AOna    A    C        0      0        2 
   7   chr7_94115018     ASom    A    C        0      0        2 
   7   chr7_94115018     HCab    A    C        1      2        2 
   7   chr7_94115018     HPrz    A    C        1      2        2 
   7   chr7_94115018     ZBoe    A    C        0      0        2 
   7   chr7_94115018     ZGre    A    C        0      0        2 
   7   chr7_94115018     ZHar    A    C        0      0        2 
   7   chr7_94115018   Sample    A    C        0      0        2 
   7   chr7_94120575     AAsi    C    G        0      0        2 
   7   chr7_94120575     AKia    C    G        0      0        2 
   7   chr7_94120575     AOna    C    G        0      0        2 
   7   chr7_94120575     ASom    C    G        0      0        2 
   7   chr7_94120575     HCab    C    G        0      0        2 
   7   chr7_94120575     HPrz    C    G        0      0        2 
   7   chr7_94120575     ZBoe    C    G        0      0        2 
   7   chr7_94120575     ZGre    C    G      0.5      1        2 
   7   chr7_94120575     ZHar    C    G        0      0        2 
   7   chr7_94120575   Sample    C    G        0      0        2 
   7   chr7_94129130     AAsi    T    C        1      2        2 
   7   chr7_94129130     AKia    T    C        0      0        2 
   7   chr7_94129130     AOna    T    C        0      0        2 
   7   chr7_94129130     ASom    T    C        0      0        2 
   7   chr7_94129130     HCab    T    C        0      0        2 
   7   chr7_94129130     HPrz    T    C        0      0        2 
   7   chr7_94129130     ZBoe    T    C        0      0        2 
   7   chr7_94129130     ZGre    T    C        0      0        2 
   7   chr7_94129130     ZHar    T    C        0      0        2 
   7   chr7_94129130   Sample    T    C        0      0        2 
   7   chr7_94130595     AAsi    T    C        0      0        2 
   7   chr7_94130595     AKia    T    C        0      0        2 
   7   chr7_94130595     AOna    T    C        0      0        2 
   7   chr7_94130595     ASom    T    C        0      0        2 
   7   chr7_94130595     HCab    T    C        0      0        2 
   7   chr7_94130595     HPrz    T    C        0      0        2 
   7   chr7_94130595     ZBoe    T    C        0      0        2 
   7   chr7_94130595     ZGre    T    C        0      0        2 
   7   chr7_94130595     ZHar    T    C      0.5      1        2 
   7   chr7_94130595   Sample    T    C        1      2        2 
   7   chr7_94132523     AAsi    C    G        0      0        2 
   7   chr7_94132523     AKia    C    G        0      0        2 
   7   chr7_94132523     AOna    C    G        0      0        2 
   7   chr7_94132523     ASom    C    G        0      0        2 
   7   chr7_94132523     HCab    C    G        1      2        2 
   7   chr7_94132523     HPrz    C    G        0      0        2 
   7   chr7_94132523     ZBoe    C    G        0      0        2 
   7   chr7_94132523     ZGre    C    G        0      0        2 
   7   chr7_94132523     ZHar    C    G        0      0        2 
   7   chr7_94132523   Sample    C    G        0      0        2 
   7   chr7_94136393     AAsi    T    G        0      0        2 
   7   chr7_94136393     AKia    T    G        0      0        2 
   7   chr7_94136393     AOna    T    G        0      0        2 
   7   chr7_94136393     ASom    T    G        0      0        2 
   7   chr7_94136393     HCab    T    G        1      2        2 
   7   chr7_94136393     HPrz    T    G        1      2        2 
   7   chr7_94136393     ZBoe    T    G        0      0        2 
   7   chr7_94136393     ZGre    T    G        0      0        2 
   7   chr7_94136393     ZHar    T    G        0      0        2 
   7   chr7_94136393   Sample    T    G        0      0        2 
   7   chr7_94142269     AAsi    T    C        0      0        2 
   7   chr7_94142269     AKia    T    C        1      2        2 
   7   chr7_94142269     AOna    T    C        0      0        2 
   7   chr7_94142269     ASom    T    C        0      0        2 
   7   chr7_94142269     HCab    T    C        0      0        2 
   7   chr7_94142269     HPrz    T    C        0      0        2 
   7   chr7_94142269     ZBoe    T    C        0      0        2 
   7   chr7_94142269     ZGre    T    C        0      0        2 
   7   chr7_94142269     ZHar    T    C        0      0        2 
   7   chr7_94142269   Sample    T    C        0      0        2 
   7   chr7_94151689     AAsi    C    G        0      0        2 
   7   chr7_94151689     AKia    C    G        0      0        2 
   7   chr7_94151689     AOna    C    G        0      0        2 
   7   chr7_94151689     ASom    C    G        1      2        2 
   7   chr7_94151689     HCab    C    G        0      0        2 
   7   chr7_94151689     HPrz    C    G        0      0        2 
   7   chr7_94151689     ZBoe    C    G        0      0        2 
   7   chr7_94151689     ZGre    C    G        0      0        2 
   7   chr7_94151689     ZHar    C    G        0      0        2 
   7   chr7_94151689   Sample    C    G        0      0        2 
   7   chr7_94155651     AAsi    T    C        1      2        2 
   7   chr7_94155651     AKia    T    C        0      0        2 
   7   chr7_94155651     AOna    T    C        0      0        2 
   7   chr7_94155651     ASom    T    C        1      2        2 
   7   chr7_94155651     HCab    T    C        0      0        2 
   7   chr7_94155651     HPrz    T    C        0      0        2 
   7   chr7_94155651     ZBoe    T    C        0      0        2 
   7   chr7_94155651     ZGre    T    C        0      0        2 
   7   chr7_94155651     ZHar    T    C        0      0        2 
   7   chr7_94155651   Sample    T    C        1      2        2 
   7   chr7_94159041     AAsi    C    T        0      0        2 
   7   chr7_94159041     AKia    C    T        0      0        2 
   7   chr7_94159041     AOna    C    T        0      0        2 
   7   chr7_94159041     ASom    C    T        0      0        2 
   7   chr7_94159041     HCab    C    T        0      0        2 
   7   chr7_94159041     HPrz    C    T      0.5      1        2 
   7   chr7_94159041     ZBoe    C    T        0      0        2 
   7   chr7_94159041     ZGre    C    T        0      0        2 
   7   chr7_94159041     ZHar    C    T        0      0        2 
   7   chr7_94159041   Sample    C    T        0      0        2 
   7   chr7_94160370     AAsi    A    G        1      2        2 
   7   chr7_94160370     AKia    A    G        0      0        2 
   7   chr7_94160370     AOna    A    G        0      0        2 
   7   chr7_94160370     ASom    A    G        1      2        2 
   7   chr7_94160370     HCab    A    G        0      0        2 
   7   chr7_94160370     HPrz    A    G        0      0        2 
   7   chr7_94160370     ZBoe    A    G        0      0        2 
   7   chr7_94160370     ZGre    A    G        0      0        2 
   7   chr7_94160370     ZHar    A    G        0      0        2 
   7   chr7_94160370   Sample    A    G        1      2        2 
   7   chr7_94160662     AAsi    C    T        0      0        2 
   7   chr7_94160662     AKia    C    T        0      0        2 
   7   chr7_94160662     AOna    C    T        0      0        2 
   7   chr7_94160662     ASom    C    T        0      0        2 
   7   chr7_94160662     HCab    C    T        0      0        2 
   7   chr7_94160662     HPrz    C    T        0      0        2 
   7   chr7_94160662     ZBoe    C    T        1      2        2 
   7   chr7_94160662     ZGre    C    T        1      2        2 
   7   chr7_94160662     ZHar    C    T        1      2        2 
   7   chr7_94160662   Sample    C    T        0      0        2 
   7   chr7_94166395     AAsi    A    G        0      0        2 
   7   chr7_94166395     AKia    A    G        0      0        2 
   7   chr7_94166395     AOna    A    G        0      0        2 
   7   chr7_94166395     ASom    A    G        0      0        2 
   7   chr7_94166395     HCab    A    G        0      0        2 
   7   chr7_94166395     HPrz    A    G        0      0        2 
   7   chr7_94166395     ZBoe    A    G        1      2        2 
   7   chr7_94166395     ZGre    A    G        1      2        2 
   7   chr7_94166395     ZHar    A    G        1      2        2 
   7   chr7_94166395   Sample    A    G        0      0        2 
   7   chr7_94171163     AAsi    C    T        0      0        2 
   7   chr7_94171163     AKia    C    T        0      0        2 
   7   chr7_94171163     AOna    C    T        0      0        2 
   7   chr7_94171163     ASom    C    T        0      0        2 
   7   chr7_94171163     HCab    C    T        0      0        2 
   7   chr7_94171163     HPrz    C    T        0      0        2 
   7   chr7_94171163     ZBoe    C    T        0      0        2 
   7   chr7_94171163     ZGre    C    T        0      0        2 
   7   chr7_94171163     ZHar    C    T      0.5      1        2 
   7   chr7_94171163   Sample    C    T        0      0        2 
   7   chr7_94173369     AAsi    G    A        0      0        2 
   7   chr7_94173369     AKia    G    A        0      0        2 
   7   chr7_94173369     AOna    G    A        0      0        2 
   7   chr7_94173369     ASom    G    A        0      0        2 
   7   chr7_94173369     HCab    G    A        0      0        2 
   7   chr7_94173369     HPrz    G    A        0      0        2 
   7   chr7_94173369     ZBoe    G    A        0      0        2 
   7   chr7_94173369     ZGre    G    A        0      0        2 
   7   chr7_94173369     ZHar    G    A      0.5      1        2 
   7   chr7_94173369   Sample    G    A        0      0        2 
   7   chr7_94176034     AAsi    T    C        0      0        2 
   7   chr7_94176034     AKia    T    C        0      0        2 
   7   chr7_94176034     AOna    T    C        0      0        2 
   7   chr7_94176034     ASom    T    C        0      0        2 
   7   chr7_94176034     HCab    T    C      0.5      1        2 
   7   chr7_94176034     HPrz    T    C        0      0        2 
   7   chr7_94176034     ZBoe    T    C        0      0        2 
   7   chr7_94176034     ZGre    T    C        0      0        2 
   7   chr7_94176034     ZHar    T    C        0      0        2 
   7   chr7_94176034   Sample    T    C        0      0        2 
   7   chr7_94179142     AAsi    A    G        0      0        2 
   7   chr7_94179142     AKia    A    G        0      0        2 
   7   chr7_94179142     AOna    A    G        0      0        2 
   7   chr7_94179142     ASom    A    G        0      0        2 
   7   chr7_94179142     HCab    A    G        1      2        2 
   7   chr7_94179142     HPrz    A    G        1      2        2 
   7   chr7_94179142     ZBoe    A    G        0      0        2 
   7   chr7_94179142     ZGre    A    G        0      0        2 
   7   chr7_94179142     ZHar    A    G        0      0        2 
   7   chr7_94179142   Sample    A    G        0      0        2 
   7   chr7_94184416     AAsi    G    C        0      0        2 
   7   chr7_94184416     AKia    G    C        1      2        2 
   7   chr7_94184416     AOna    G    C      0.5      1        2 
   7   chr7_94184416     ASom    G    C        0      0        2 
   7   chr7_94184416     HCab    G    C        0      0        2 
   7   chr7_94184416     HPrz    G    C        0      0        2 
   7   chr7_94184416     ZBoe    G    C        0      0        2 
   7   chr7_94184416     ZGre    G    C        0      0        2 
   7   chr7_94184416     ZHar    G    C        0      0        2 
   7   chr7_94184416   Sample    G    C        0      0        2 
   7   chr7_94186855     AAsi    C    A        0      0        2 
   7   chr7_94186855     AKia    C    A        0      0        2 
   7   chr7_94186855     AOna    C    A        0      0        2 
   7   chr7_94186855     ASom    C    A        0      0        2 
   7   chr7_94186855     HCab    C    A        1      2        2 
   7   chr7_94186855     HPrz    C    A        1      2        2 
   7   chr7_94186855     ZBoe    C    A        0      0        2 
   7   chr7_94186855     ZGre    C    A        0      0        2 
   7   chr7_94186855     ZHar    C    A        0      0        2 
   7   chr7_94186855   Sample    C    A        0      0        2 
   7   chr7_94201811     AAsi    T    C        0      0        2 
   7   chr7_94201811     AKia    T    C        0      0        2 
   7   chr7_94201811     AOna    T    C        0      0        2 
   7   chr7_94201811     ASom    T    C        0      0        2 
   7   chr7_94201811     HCab    T    C        0      0        2 
   7   chr7_94201811     HPrz    T    C        0      0        2 
   7   chr7_94201811     ZBoe    T    C        0      0        2 
   7   chr7_94201811     ZGre    T    C        0      0        2 
   7   chr7_94201811     ZHar    T    C      0.5      1        2 
   7   chr7_94201811   Sample    T    C        0      0        2 
   7   chr7_94202573     AAsi    T    C        0      0        2 
   7   chr7_94202573     AKia    T    C        0      0        2 
   7   chr7_94202573     AOna    T    C        0      0        2 
   7   chr7_94202573     ASom    T    C        0      0        2 
   7   chr7_94202573     HCab    T    C      0.5      1        2 
   7   chr7_94202573     HPrz    T    C        0      0        2 
   7   chr7_94202573     ZBoe    T    C        0      0        2 
   7   chr7_94202573     ZGre    T    C        0      0        2 
   7   chr7_94202573     ZHar    T    C        0      0        2 
   7   chr7_94202573   Sample    T    C        0      0        2 
   7   chr7_94207658     AAsi    G    A        0      0        2 
   7   chr7_94207658     AKia    G    A        0      0        2 
   7   chr7_94207658     AOna    G    A        0      0        2 
   7   chr7_94207658     ASom    G    A        1      2        2 
   7   chr7_94207658     HCab    G    A        0      0        2 
   7   chr7_94207658     HPrz    G    A        0      0        2 
   7   chr7_94207658     ZBoe    G    A        0      0        2 
   7   chr7_94207658     ZGre    G    A        0      0        2 
   7   chr7_94207658     ZHar    G    A        0      0        2 
   7   chr7_94207658   Sample    G    A        0      0        2 
   7   chr7_94213793     AAsi    T    C        0      0        2 
   7   chr7_94213793     AKia    T    C        0      0        2 
   7   chr7_94213793     AOna    T    C        0      0        2 
   7   chr7_94213793     ASom    T    C        0      0        2 
   7   chr7_94213793     HCab    T    C        0      0        2 
   7   chr7_94213793     HPrz    T    C      0.5      1        2 
   7   chr7_94213793     ZBoe    T    C        0      0        2 
   7   chr7_94213793     ZGre    T    C        0      0        2 
   7   chr7_94213793     ZHar    T    C        0      0        2 
   7   chr7_94213793   Sample    T    C        0      0        2 
   7   chr7_94215894     AAsi    A    G        0      0        2 
   7   chr7_94215894     AKia    A    G        0      0        2 
   7   chr7_94215894     AOna    A    G        0      0        2 
   7   chr7_94215894     ASom    A    G        0      0        2 
   7   chr7_94215894     HCab    A    G      0.5      1        2 
   7   chr7_94215894     HPrz    A    G        0      0        2 
   7   chr7_94215894     ZBoe    A    G        0      0        2 
   7   chr7_94215894     ZGre    A    G        0      0        2 
   7   chr7_94215894     ZHar    A    G        0      0        2 
   7   chr7_94215894   Sample    A    G        0      0        2 
   7   chr7_94215908     AAsi    G    C        0      0        2 
   7   chr7_94215908     AKia    G    C        0      0        2 
   7   chr7_94215908     AOna    G    C      0.5      1        2 
   7   chr7_94215908     ASom    G    C        0      0        2 
   7   chr7_94215908     HCab    G    C        0      0        2 
   7   chr7_94215908     HPrz    G    C        0      0        2 
   7   chr7_94215908     ZBoe    G    C        0      0        2 
   7   chr7_94215908     ZGre    G    C        0      0        2 
   7   chr7_94215908     ZHar    G    C        0      0        2 
   7   chr7_94215908   Sample    G    C        0      0        2 
   7   chr7_94222572     AAsi    A    G        0      0        2 
   7   chr7_94222572     AKia    A    G        1      2        2 
   7   chr7_94222572     AOna    A    G        0      0        2 
   7   chr7_94222572     ASom    A    G        0      0        2 
   7   chr7_94222572     HCab    A    G        0      0        2 
   7   chr7_94222572     HPrz    A    G        0      0        2 
   7   chr7_94222572     ZBoe    A    G        0      0        2 
   7   chr7_94222572     ZGre    A    G        0      0        2 
   7   chr7_94222572     ZHar    A    G        0      0        2 
   7   chr7_94222572   Sample    A    G        0      0        2 
   7   chr7_94225032     AAsi    T    C        0      0        2 
   7   chr7_94225032     AKia    T    C        0      0        2 
   7   chr7_94225032     AOna    T    C        0      0        2 
   7   chr7_94225032     ASom    T    C        0      0        2 
   7   chr7_94225032     HCab    T    C        0      0        2 
   7   chr7_94225032     HPrz    T    C        0      0        2 
   7   chr7_94225032     ZBoe    T    C        0      0        2 
   7   chr7_94225032     ZGre    T    C        1      2        2 
   7   chr7_94225032     ZHar    T    C        0      0        2 
   7   chr7_94225032   Sample    T    C        0      0        2 
   7   chr7_94226093     AAsi    T    A        0      0        2 
   7   chr7_94226093     AKia    T    A        0      0        2 
   7   chr7_94226093     AOna    T    A        1      2        2 
   7   chr7_94226093     ASom    T    A        0      0        2 
   7   chr7_94226093     HCab    T    A        0      0        2 
   7   chr7_94226093     HPrz    T    A        0      0        2 
   7   chr7_94226093     ZBoe    T    A        0      0        2 
   7   chr7_94226093     ZGre    T    A        0      0        2 
   7   chr7_94226093     ZHar    T    A        0      0        2 
   7   chr7_94226093   Sample    T    A        0      0        2 
   7   chr7_94228413     AAsi    T    A        0      0        2 
   7   chr7_94228413     AKia    T    A        0      0        2 
   7   chr7_94228413     AOna    T    A        0      0        2 
   7   chr7_94228413     ASom    T    A        0      0        2 
   7   chr7_94228413     HCab    T    A        1      2        2 
   7   chr7_94228413     HPrz    T    A        1      2        2 
   7   chr7_94228413     ZBoe    T    A        0      0        2 
   7   chr7_94228413     ZGre    T    A        0      0        2 
   7   chr7_94228413     ZHar    T    A        0      0        2 
   7   chr7_94228413   Sample    T    A        0      0        2 
   7   chr7_94231904     AAsi    A    G        0      0        2 
   7   chr7_94231904     AKia    A    G        0      0        2 
   7   chr7_94231904     AOna    A    G        0      0        2 
   7   chr7_94231904     ASom    A    G        0      0        2 
   7   chr7_94231904     HCab    A    G        0      0        2 
   7   chr7_94231904     HPrz    A    G        0      0        2 
   7   chr7_94231904     ZBoe    A    G        0      0        2 
   7   chr7_94231904     ZGre    A    G      0.5      1        2 
   7   chr7_94231904     ZHar    A    G        0      0        2 
   7   chr7_94231904   Sample    A    G        0      0        2 
   7   chr7_94233902     AAsi    G    T        0      0        2 
   7   chr7_94233902     AKia    G    T        0      0        2 
   7   chr7_94233902     AOna    G    T        0      0        2 
   7   chr7_94233902     ASom    G    T        0      0        2 
   7   chr7_94233902     HCab    G    T        0      0        2 
   7   chr7_94233902     HPrz    G    T        0      0        2 
   7   chr7_94233902     ZBoe    G    T        0      0        2 
   7   chr7_94233902     ZGre    G    T        0      0        2 
   7   chr7_94233902     ZHar    G    T      0.5      1        2 
   7   chr7_94233902   Sample    G    T        0      0        2 
   7   chr7_94239050     AAsi    T    A        0      0        2 
   7   chr7_94239050     AKia    T    A        0      0        2 
   7   chr7_94239050     AOna    T    A        0      0        2 
   7   chr7_94239050     ASom    T    A        0      0        2 
   7   chr7_94239050     HCab    T    A        1      2        2 
   7   chr7_94239050     HPrz    T    A        0      0        2 
   7   chr7_94239050     ZBoe    T    A        0      0        2 
   7   chr7_94239050     ZGre    T    A        0      0        2 
   7   chr7_94239050     ZHar    T    A        0      0        2 
   7   chr7_94239050   Sample    T    A        0      0        2 
   7   chr7_94241900     AAsi    G    C        1      2        2 
   7   chr7_94241900     AKia    G    C        0      0        2 
   7   chr7_94241900     AOna    G    C        0      0        2 
   7   chr7_94241900     ASom    G    C        1      2        2 
   7   chr7_94241900     HCab    G    C        0      0        2 
   7   chr7_94241900     HPrz    G    C        0      0        2 
   7   chr7_94241900     ZBoe    G    C        0      0        2 
   7   chr7_94241900     ZGre    G    C        0      0        2 
   7   chr7_94241900     ZHar    G    C        0      0        2 
   7   chr7_94241900   Sample    G    C        1      2        2 
   7   chr7_94249975     AAsi    T    C        0      0        2 
   7   chr7_94249975     AKia    T    C        0      0        2 
   7   chr7_94249975     AOna    T    C        0      0        2 
   7   chr7_94249975     ASom    T    C        0      0        2 
   7   chr7_94249975     HCab    T    C        0      0        2 
   7   chr7_94249975     HPrz    T    C        0      0        2 
   7   chr7_94249975     ZBoe    T    C        0      0        2 
   7   chr7_94249975     ZGre    T    C        0      0        2 
   7   chr7_94249975     ZHar    T    C        1      2        2 
   7   chr7_94249975   Sample    T    C        0      0        2 
   7   chr7_94254121     AAsi    A    C        0      0        2 
   7   chr7_94254121     AKia    A    C        0      0        2 
   7   chr7_94254121     AOna    A    C        0      0        2 
   7   chr7_94254121     ASom    A    C        0      0        2 
   7   chr7_94254121     HCab    A    C        0      0        2 
   7   chr7_94254121     HPrz    A    C      0.5      1        2 
   7   chr7_94254121     ZBoe    A    C        0      0        2 
   7   chr7_94254121     ZGre    A    C        0      0        2 
   7   chr7_94254121     ZHar    A    C        0      0        2 
   7   chr7_94254121   Sample    A    C        0      0        2 
   7   chr7_94260135     AAsi    C    G        0      0        2 
   7   chr7_94260135     AKia    C    G        0      0        2 
   7   chr7_94260135     AOna    C    G        0      0        2 
   7   chr7_94260135     ASom    C    G        0      0        2 
   7   chr7_94260135     HCab    C    G        0      0        2 
   7   chr7_94260135     HPrz    C    G        0      0        2 
   7   chr7_94260135     ZBoe    C    G      0.5      1        2 
   7   chr7_94260135     ZGre    C    G        0      0        2 
   7   chr7_94260135     ZHar    C    G        0      0        2 
   7   chr7_94260135   Sample    C    G        0      0        2 
   7   chr7_94260426     AAsi    G    A        0      0        2 
   7   chr7_94260426     AKia    G    A        0      0        2 
   7   chr7_94260426     AOna    G    A        0      0        2 
   7   chr7_94260426     ASom    G    A        0      0        2 
   7   chr7_94260426     HCab    G    A        0      0        2 
   7   chr7_94260426     HPrz    G    A        0      0        2 
   7   chr7_94260426     ZBoe    G    A        0      0        2 
   7   chr7_94260426     ZGre    G    A        0      0        2 
   7   chr7_94260426     ZHar    G    A      0.5      1        2 
   7   chr7_94260426   Sample    G    A        0      0        2 
   7   chr7_94262213     AAsi    A    G        0      0        2 
   7   chr7_94262213     AKia    A    G        0      0        2 
   7   chr7_94262213     AOna    A    G        0      0        2 
   7   chr7_94262213     ASom    A    G        0      0        2 
   7   chr7_94262213     HCab    A    G        1      2        2 
   7   chr7_94262213     HPrz    A    G        0      0        2 
   7   chr7_94262213     ZBoe    A    G        0      0        2 
   7   chr7_94262213     ZGre    A    G        0      0        2 
   7   chr7_94262213     ZHar    A    G        0      0        2 
   7   chr7_94262213   Sample    A    G        0      0        2 
   7   chr7_94264212     AAsi    C    G        0      0        2 
   7   chr7_94264212     AKia    C    G        0      0        2 
   7   chr7_94264212     AOna    C    G      0.5      1        2 
   7   chr7_94264212     ASom    C    G        0      0        2 
   7   chr7_94264212     HCab    C    G        0      0        2 
   7   chr7_94264212     HPrz    C    G        0      0        2 
   7   chr7_94264212     ZBoe    C    G        0      0        2 
   7   chr7_94264212     ZGre    C    G        0      0        2 
   7   chr7_94264212     ZHar    C    G        0      0        2 
   7   chr7_94264212   Sample    C    G        0      0        2 
   7   chr7_94265562     AAsi    A    G        0      0        2 
   7   chr7_94265562     AKia    A    G        0      0        2 
   7   chr7_94265562     AOna    A    G        0      0        2 
   7   chr7_94265562     ASom    A    G        0      0        2 
   7   chr7_94265562     HCab    A    G        0      0        2 
   7   chr7_94265562     HPrz    A    G        0      0        2 
   7   chr7_94265562     ZBoe    A    G        0      0        2 
   7   chr7_94265562     ZGre    A    G      0.5      1        2 
   7   chr7_94265562     ZHar    A    G        0      0        2 
   7   chr7_94265562   Sample    A    G        0      0        2 
   7   chr7_94266142     AAsi    C    G        1      2        2 
   7   chr7_94266142     AKia    C    G        0      0        2 
   7   chr7_94266142     AOna    C    G        0      0        2 
   7   chr7_94266142     ASom    C    G        1      2        2 
   7   chr7_94266142     HCab    C    G        0      0        2 
   7   chr7_94266142     HPrz    C    G        0      0        2 
   7   chr7_94266142     ZBoe    C    G        0      0        2 
   7   chr7_94266142     ZGre    C    G        0      0        2 
   7   chr7_94266142     ZHar    C    G        0      0        2 
   7   chr7_94266142   Sample    C    G        1      2        2 
   7   chr7_94267220     AAsi    C    G        0      0        2 
   7   chr7_94267220     AKia    C    G        0      0        2 
   7   chr7_94267220     AOna    C    G        0      0        2 
   7   chr7_94267220     ASom    C    G        0      0        2 
   7   chr7_94267220     HCab    C    G        0      0        2 
   7   chr7_94267220     HPrz    C    G        0      0        2 
   7   chr7_94267220     ZBoe    C    G        0      0        2 
   7   chr7_94267220     ZGre    C    G      0.5      1        2 
   7   chr7_94267220     ZHar    C    G        0      0        2 
   7   chr7_94267220   Sample    C    G        0      0        2 
   7   chr7_94269510     AAsi    C    T        0      0        2 
   7   chr7_94269510     AKia    C    T        0      0        2 
   7   chr7_94269510     AOna    C    T        0      0        2 
   7   chr7_94269510     ASom    C    T        0      0        2 
   7   chr7_94269510     HCab    C    T        1      2        2 
   7   chr7_94269510     HPrz    C    T        1      2        2 
   7   chr7_94269510     ZBoe    C    T        0      0        2 
   7   chr7_94269510     ZGre    C    T        0      0        2 
   7   chr7_94269510     ZHar    C    T        0      0        2 
   7   chr7_94269510   Sample    C    T        0      0        2 
   7   chr7_94271555     AAsi    C    A        0      0        2 
   7   chr7_94271555     AKia    C    A        0      0        2 
   7   chr7_94271555     AOna    C    A        0      0        2 
   7   chr7_94271555     ASom    C    A        0      0        2 
   7   chr7_94271555     HCab    C    A        1      2        2 
   7   chr7_94271555     HPrz    C    A        1      2        2 
   7   chr7_94271555     ZBoe    C    A        0      0        2 
   7   chr7_94271555     ZGre    C    A        0      0        2 
   7   chr7_94271555     ZHar    C    A        0      0        2 
   7   chr7_94271555   Sample    C    A        0      0        2 
   7   chr7_94272009     AAsi    A    G        0      0        2 
   7   chr7_94272009     AKia    A    G        1      2        2 
   7   chr7_94272009     AOna    A    G        0      0        2 
   7   chr7_94272009     ASom    A    G        0      0        2 
   7   chr7_94272009     HCab    A    G        0      0        2 
   7   chr7_94272009     HPrz    A    G        0      0        2 
   7   chr7_94272009     ZBoe    A    G        0      0        2 
   7   chr7_94272009     ZGre    A    G        0      0        2 
   7   chr7_94272009     ZHar    A    G        0      0        2 
   7   chr7_94272009   Sample    A    G        0      0        2 
   7   chr7_94272803     AAsi    T    A        0      0        2 
   7   chr7_94272803     AKia    T    A        0      0        2 
   7   chr7_94272803     AOna    T    A        0      0        2 
   7   chr7_94272803     ASom    T    A        0      0        2 
   7   chr7_94272803     HCab    T    A        1      2        2 
   7   chr7_94272803     HPrz    T    A        1      2        2 
   7   chr7_94272803     ZBoe    T    A        0      0        2 
   7   chr7_94272803     ZGre    T    A        0      0        2 
   7   chr7_94272803     ZHar    T    A        0      0        2 
   7   chr7_94272803   Sample    T    A        0      0        2 
   7   chr7_94273138     AAsi    T    C        0      0        2 
   7   chr7_94273138     AKia    T    C        0      0        2 
   7   chr7_94273138     AOna    T    C        0      0        2 
   7   chr7_94273138     ASom    T    C        0      0        2 
   7   chr7_94273138     HCab    T    C        1      2        2 
   7   chr7_94273138     HPrz    T    C        1      2        2 
   7   chr7_94273138     ZBoe    T    C        0      0        2 
   7   chr7_94273138     ZGre    T    C        0      0        2 
   7   chr7_94273138     ZHar    T    C        0      0        2 
   7   chr7_94273138   Sample    T    C        0      0        2 
   7   chr7_94273553     AAsi    C    T        0      0        2 
   7   chr7_94273553     AKia    C    T        0      0        2 
   7   chr7_94273553     AOna    C    T        0      0        2 
   7   chr7_94273553     ASom    C    T        0      0        2 
   7   chr7_94273553     HCab    C    T        1      2        2 
   7   chr7_94273553     HPrz    C    T        1      2        2 
   7   chr7_94273553     ZBoe    C    T        0      0        2 
   7   chr7_94273553     ZGre    C    T        0      0        2 
   7   chr7_94273553     ZHar    C    T        0      0        2 
   7   chr7_94273553   Sample    C    T        0      0        2 
   7   chr7_94274074     AAsi    A    G        1      2        2 
   7   chr7_94274074     AKia    A    G        0      0        2 
   7   chr7_94274074     AOna    A    G        0      0        2 
   7   chr7_94274074     ASom    A    G        1      2        2 
   7   chr7_94274074     HCab    A    G        0      0        2 
   7   chr7_94274074     HPrz    A    G        0      0        2 
   7   chr7_94274074     ZBoe    A    G        0      0        2 
   7   chr7_94274074     ZGre    A    G        0      0        2 
   7   chr7_94274074     ZHar    A    G        0      0        2 
   7   chr7_94274074   Sample    A    G        1      2        2 
   7   chr7_94277129     AAsi    T    C        0      0        2 
   7   chr7_94277129     AKia    T    C        0      0        2 
   7   chr7_94277129     AOna    T    C        0      0        2 
   7   chr7_94277129     ASom    T    C        0      0        2 
   7   chr7_94277129     HCab    T    C        0      0        2 
   7   chr7_94277129     HPrz    T    C        0      0        2 
   7   chr7_94277129     ZBoe    T    C        0      0        2 
   7   chr7_94277129     ZGre    T    C        0      0        2 
   7   chr7_94277129     ZHar    T    C      0.5      1        2 
   7   chr7_94277129   Sample    T    C        0      0        2 
   7   chr7_94277325     AAsi    C    T        0      0        2 
   7   chr7_94277325     AKia    C    T        0      0        2 
   7   chr7_94277325     AOna    C    T        0      0        2 
   7   chr7_94277325     ASom    C    T        0      0        2 
   7   chr7_94277325     HCab    C    T        1      2        2 
   7   chr7_94277325     HPrz    C    T        0      0        2 
   7   chr7_94277325     ZBoe    C    T        0      0        2 
   7   chr7_94277325     ZGre    C    T        0      0        2 
   7   chr7_94277325     ZHar    C    T        0      0        2 
   7   chr7_94277325   Sample    C    T        0      0        2 
   7   chr7_94289549     AAsi    T    C        0      0        2 
   7   chr7_94289549     AKia    T    C        0      0        2 
   7   chr7_94289549     AOna    T    C        0      0        2 
   7   chr7_94289549     ASom    T    C        0      0        2 
   7   chr7_94289549     HCab    T    C        0      0        2 
   7   chr7_94289549     HPrz    T    C        0      0        2 
   7   chr7_94289549     ZBoe    T    C        1      2        2 
   7   chr7_94289549     ZGre    T    C        0      0        2 
   7   chr7_94289549     ZHar    T    C        1      2        2 
   7   chr7_94289549   Sample    T    C        0      0        2 
   7   chr7_94289632     AAsi    C    T        0      0        2 
   7   chr7_94289632     AKia    C    T        0      0        2 
   7   chr7_94289632     AOna    C    T        0      0        2 
   7   chr7_94289632     ASom    C    T        0      0        2 
   7   chr7_94289632     HCab    C    T        0      0        2 
   7   chr7_94289632     HPrz    C    T      0.5      1        2 
   7   chr7_94289632     ZBoe    C    T        0      0        2 
   7   chr7_94289632     ZGre    C    T        0      0        2 
   7   chr7_94289632     ZHar    C    T        0      0        2 
   7   chr7_94289632   Sample    C    T        0      0        2 
   7   chr7_94290110     AAsi    C    G        0      0        2 
   7   chr7_94290110     AKia    C    G        0      0        2 
   7   chr7_94290110     AOna    C    G        1      2        2 
   7   chr7_94290110     ASom    C    G        0      0        2 
   7   chr7_94290110     HCab    C    G        0      0        2 
   7   chr7_94290110     HPrz    C    G        0      0        2 
   7   chr7_94290110     ZBoe    C    G        0      0        2 
   7   chr7_94290110     ZGre    C    G        0      0        2 
   7   chr7_94290110     ZHar    C    G        0      0        2 
   7   chr7_94290110   Sample    C    G        0      0        2 
   7   chr7_94294109     AAsi    G    A        0      0        2 
   7   chr7_94294109     AKia    G    A        0      0        2 
   7   chr7_94294109     AOna    G    A        0      0        2 
   7   chr7_94294109     ASom    G    A        0      0        2 
   7   chr7_94294109     HCab    G    A        0      0        2 
   7   chr7_94294109     HPrz    G    A        0      0        2 
   7   chr7_94294109     ZBoe    G    A        0      0        2 
   7   chr7_94294109     ZGre    G    A        1      2        2 
   7   chr7_94294109     ZHar    G    A        0      0        2 
   7   chr7_94294109   Sample    G    A        0      0        2 
   7   chr7_94298849     AAsi    A    G        0      0        2 
   7   chr7_94298849     AKia    A    G        0      0        2 
   7   chr7_94298849     AOna    A    G        0      0        2 
   7   chr7_94298849     ASom    A    G        0      0        2 
   7   chr7_94298849     HCab    A    G        0      0        2 
   7   chr7_94298849     HPrz    A    G        1      2        2 
   7   chr7_94298849     ZBoe    A    G        0      0        2 
   7   chr7_94298849     ZGre    A    G        0      0        2 
   7   chr7_94298849     ZHar    A    G        0      0        2 
   7   chr7_94298849   Sample    A    G        0      0        2 
   7   chr7_94299336     AAsi    A    G        0      0        2 
   7   chr7_94299336     AKia    A    G        0      0        2 
   7   chr7_94299336     AOna    A    G        0      0        2 
   7   chr7_94299336     ASom    A    G        0      0        2 
   7   chr7_94299336     HCab    A    G        1      2        2 
   7   chr7_94299336     HPrz    A    G        1      2        2 
   7   chr7_94299336     ZBoe    A    G        0      0        2 
   7   chr7_94299336     ZGre    A    G        0      0        2 
   7   chr7_94299336     ZHar    A    G        0      0        2 
   7   chr7_94299336   Sample    A    G        0      0        2 
   7   chr7_94302285     AAsi    T    C        0      0        2 
   7   chr7_94302285     AKia    T    C        0      0        2 
   7   chr7_94302285     AOna    T    C      0.5      1        2 
   7   chr7_94302285     ASom    T    C        0      0        2 
   7   chr7_94302285     HCab    T    C        0      0        2 
   7   chr7_94302285     HPrz    T    C        0      0        2 
   7   chr7_94302285     ZBoe    T    C        0      0        2 
   7   chr7_94302285     ZGre    T    C        0      0        2 
   7   chr7_94302285     ZHar    T    C        0      0        2 
   7   chr7_94302285   Sample    T    C        0      0        2 
   7   chr7_94303597     AAsi    C    G        0      0        2 
   7   chr7_94303597     AKia    C    G        0      0        2 
   7   chr7_94303597     AOna    C    G        0      0        2 
   7   chr7_94303597     ASom    C    G        0      0        2 
   7   chr7_94303597     HCab    C    G        1      2        2 
   7   chr7_94303597     HPrz    C    G        0      0        2 
   7   chr7_94303597     ZBoe    C    G        0      0        2 
   7   chr7_94303597     ZGre    C    G        0      0        2 
   7   chr7_94303597     ZHar    C    G        0      0        2 
   7   chr7_94303597   Sample    C    G        0      0        2 
   7   chr7_94304110     AAsi    A    G        0      0        2 
   7   chr7_94304110     AKia    A    G        0      0        2 
   7   chr7_94304110     AOna    A    G        0      0        2 
   7   chr7_94304110     ASom    A    G        0      0        2 
   7   chr7_94304110     HCab    A    G        1      2        2 
   7   chr7_94304110     HPrz    A    G        1      2        2 
   7   chr7_94304110     ZBoe    A    G        0      0        2 
   7   chr7_94304110     ZGre    A    G        0      0        2 
   7   chr7_94304110     ZHar    A    G        0      0        2 
   7   chr7_94304110   Sample    A    G        0      0        2 
   7   chr7_94305584     AAsi    G    C        0      0        2 
   7   chr7_94305584     AKia    G    C        0      0        2 
   7   chr7_94305584     AOna    G    C        0      0        2 
   7   chr7_94305584     ASom    G    C        0      0        2 
   7   chr7_94305584     HCab    G    C        0      0        2 
   7   chr7_94305584     HPrz    G    C        1      2        2 
   7   chr7_94305584     ZBoe    G    C        0      0        2 
   7   chr7_94305584     ZGre    G    C        0      0        2 
   7   chr7_94305584     ZHar    G    C        0      0        2 
   7   chr7_94305584   Sample    G    C        0      0        2 
   7   chr7_94308104     AAsi    C    G        0      0        2 
   7   chr7_94308104     AKia    C    G        0      0        2 
   7   chr7_94308104     AOna    C    G        0      0        2 
   7   chr7_94308104     ASom    C    G        0      0        2 
   7   chr7_94308104     HCab    C    G        0      0        2 
   7   chr7_94308104     HPrz    C    G        0      0        2 
   7   chr7_94308104     ZBoe    C    G      0.5      1        2 
   7   chr7_94308104     ZGre    C    G        0      0        2 
   7   chr7_94308104     ZHar    C    G        0      0        2 
   7   chr7_94308104   Sample    C    G        0      0        2 
   7   chr7_94312909     AAsi    A    G        0      0        2 
   7   chr7_94312909     AKia    A    G        1      2        2 
   7   chr7_94312909     AOna    A    G      0.5      1        2 
   7   chr7_94312909     ASom    A    G        0      0        2 
   7   chr7_94312909     HCab    A    G        0      0        2 
   7   chr7_94312909     HPrz    A    G        0      0        2 
   7   chr7_94312909     ZBoe    A    G        0      0        2 
   7   chr7_94312909     ZGre    A    G        0      0        2 
   7   chr7_94312909     ZHar    A    G        0      0        2 
   7   chr7_94312909   Sample    A    G        0      0        2 
   7   chr7_94316138     AAsi    G    A        0      0        2 
   7   chr7_94316138     AKia    G    A        0      0        2 
   7   chr7_94316138     AOna    G    A        0      0        2 
   7   chr7_94316138     ASom    G    A        0      0        2 
   7   chr7_94316138     HCab    G    A        1      2        2 
   7   chr7_94316138     HPrz    G    A        1      2        2 
   7   chr7_94316138     ZBoe    G    A        0      0        2 
   7   chr7_94316138     ZGre    G    A        0      0        2 
   7   chr7_94316138     ZHar    G    A        0      0        2 
   7   chr7_94316138   Sample    G    A        0      0        2 
   7   chr7_94317681     AAsi    G    C        0      0        2 
   7   chr7_94317681     AKia    G    C        0      0        2 
   7   chr7_94317681     AOna    G    C        0      0        2 
   7   chr7_94317681     ASom    G    C        0      0        2 
   7   chr7_94317681     HCab    G    C        1      2        2 
   7   chr7_94317681     HPrz    G    C        1      2        2 
   7   chr7_94317681     ZBoe    G    C        0      0        2 
   7   chr7_94317681     ZGre    G    C        0      0        2 
   7   chr7_94317681     ZHar    G    C        0      0        2 
   7   chr7_94317681   Sample    G    C        0      0        2 
   7   chr7_94318876     AAsi    T    G        0      0        2 
   7   chr7_94318876     AKia    T    G        0      0        2 
   7   chr7_94318876     AOna    T    G        0      0        2 
   7   chr7_94318876     ASom    T    G        0      0        2 
   7   chr7_94318876     HCab    T    G        1      2        2 
   7   chr7_94318876     HPrz    T    G        1      2        2 
   7   chr7_94318876     ZBoe    T    G        0      0        2 
   7   chr7_94318876     ZGre    T    G        0      0        2 
   7   chr7_94318876     ZHar    T    G        0      0        2 
   7   chr7_94318876   Sample    T    G        0      0        2 
   7   chr7_94319294     AAsi    T    C        0      0        2 
   7   chr7_94319294     AKia    T    C        0      0        2 
   7   chr7_94319294     AOna    T    C        0      0        2 
   7   chr7_94319294     ASom    T    C        0      0        2 
   7   chr7_94319294     HCab    T    C        0      0        2 
   7   chr7_94319294     HPrz    T    C        0      0        2 
   7   chr7_94319294     ZBoe    T    C        0      0        2 
   7   chr7_94319294     ZGre    T    C        0      0        2 
   7   chr7_94319294     ZHar    T    C      0.5      1        2 
   7   chr7_94319294   Sample    T    C        0      0        2 
   7   chr7_94327077     AAsi    T    G        0      0        2 
   7   chr7_94327077     AKia    T    G        0      0        2 
   7   chr7_94327077     AOna    T    G        0      0        2 
   7   chr7_94327077     ASom    T    G        0      0        2 
   7   chr7_94327077     HCab    T    G        0      0        2 
   7   chr7_94327077     HPrz    T    G      0.5      1        2 
   7   chr7_94327077     ZBoe    T    G        0      0        2 
   7   chr7_94327077     ZGre    T    G        0      0        2 
   7   chr7_94327077     ZHar    T    G        0      0        2 
   7   chr7_94327077   Sample    T    G        0      0        2 
   7   chr7_94338283     AAsi    G    C        0      0        2 
   7   chr7_94338283     AKia    G    C        0      0        2 
   7   chr7_94338283     AOna    G    C        0      0        2 
   7   chr7_94338283     ASom    G    C        0      0        2 
   7   chr7_94338283     HCab    G    C        0      0        2 
   7   chr7_94338283     HPrz    G    C        0      0        2 
   7   chr7_94338283     ZBoe    G    C        0      0        2 
   7   chr7_94338283     ZGre    G    C        0      0        2 
   7   chr7_94338283     ZHar    G    C      0.5      1        2 
   7   chr7_94338283   Sample    G    C        0      0        2 
   7   chr7_94341514     AAsi    A    C        0      0        2 
   7   chr7_94341514     AKia    A    C        1      2        2 
   7   chr7_94341514     AOna    A    C        1      2        2 
   7   chr7_94341514     ASom    A    C        0      0        2 
   7   chr7_94341514     HCab    A    C        0      0        2 
   7   chr7_94341514     HPrz    A    C        0      0        2 
   7   chr7_94341514     ZBoe    A    C        0      0        2 
   7   chr7_94341514     ZGre    A    C        0      0        2 
   7   chr7_94341514     ZHar    A    C        0      0        2 
   7   chr7_94341514   Sample    A    C        0      0        2 
   7   chr7_94346177     AAsi    A    G        0      0        2 
   7   chr7_94346177     AKia    A    G        0      0        2 
   7   chr7_94346177     AOna    A    G        0      0        2 
   7   chr7_94346177     ASom    A    G        0      0        2 
   7   chr7_94346177     HCab    A    G        0      0        2 
   7   chr7_94346177     HPrz    A    G        0      0        2 
   7   chr7_94346177     ZBoe    A    G      0.5      1        2 
   7   chr7_94346177     ZGre    A    G        0      0        2 
   7   chr7_94346177     ZHar    A    G        0      0        2 
   7   chr7_94346177   Sample    A    G        0      0        2 
   7   chr7_94363352     AAsi    C    G        0      0        2 
   7   chr7_94363352     AKia    C    G        0      0        2 
   7   chr7_94363352     AOna    C    G        0      0        2 
   7   chr7_94363352     ASom    C    G        0      0        2 
   7   chr7_94363352     HCab    C    G        1      2        2 
   7   chr7_94363352     HPrz    C    G        1      2        2 
   7   chr7_94363352     ZBoe    C    G        0      0        2 
   7   chr7_94363352     ZGre    C    G        0      0        2 
   7   chr7_94363352     ZHar    C    G        0      0        2 
   7   chr7_94363352   Sample    C    G        0      0        2 
   7   chr7_94364085     AAsi    G    A        0      0        2 
   7   chr7_94364085     AKia    G    A        0      0        2 
   7   chr7_94364085     AOna    G    A        0      0        2 
   7   chr7_94364085     ASom    G    A        0      0        2 
   7   chr7_94364085     HCab    G    A        0      0        2 
   7   chr7_94364085     HPrz    G    A        0      0        2 
   7   chr7_94364085     ZBoe    G    A        0      0        2 
   7   chr7_94364085     ZGre    G    A        0      0        2 
   7   chr7_94364085     ZHar    G    A      0.5      1        2 
   7   chr7_94364085   Sample    G    A        0      0        2 
   7   chr7_94381673     AAsi    T    C        0      0        2 
   7   chr7_94381673     AKia    T    C      0.5      1        2 
   7   chr7_94381673     AOna    T    C        0      0        2 
   7   chr7_94381673     ASom    T    C        0      0        2 
   7   chr7_94381673     HCab    T    C        0      0        2 
   7   chr7_94381673     HPrz    T    C        0      0        2 
   7   chr7_94381673     ZBoe    T    C        0      0        2 
   7   chr7_94381673     ZGre    T    C        0      0        2 
   7   chr7_94381673     ZHar    T    C        0      0        2 
   7   chr7_94381673   Sample    T    C        0      0        2 
   7   chr7_94384901     AAsi    T    G        1      2        2 
   7   chr7_94384901     AKia    T    G        0      0        2 
   7   chr7_94384901     AOna    T    G        0      0        2 
   7   chr7_94384901     ASom    T    G        0      0        2 
   7   chr7_94384901     HCab    T    G        0      0        2 
   7   chr7_94384901     HPrz    T    G        0      0        2 
   7   chr7_94384901     ZBoe    T    G        0      0        2 
   7   chr7_94384901     ZGre    T    G        0      0        2 
   7   chr7_94384901     ZHar    T    G        0      0        2 
   7   chr7_94384901   Sample    T    G        0      0        2 
   7   chr7_94398711     AAsi    A    G        0      0        2 
   7   chr7_94398711     AKia    A    G        0      0        2 
   7   chr7_94398711     AOna    A    G        0      0        2 
   7   chr7_94398711     ASom    A    G        0      0        2 
   7   chr7_94398711     HCab    A    G        0      0        2 
   7   chr7_94398711     HPrz    A    G        0      0        2 
   7   chr7_94398711     ZBoe    A    G        1      2        2 
   7   chr7_94398711     ZGre    A    G        1      2        2 
   7   chr7_94398711     ZHar    A    G        0      0        2 
   7   chr7_94398711   Sample    A    G        0      0        2 
   7   chr7_94404438     AAsi    T    A        0      0        2 
   7   chr7_94404438     AKia    T    A        0      0        2 
   7   chr7_94404438     AOna    T    A        0      0        2 
   7   chr7_94404438     ASom    T    A        0      0        2 
   7   chr7_94404438     HCab    T    A        0      0        2 
   7   chr7_94404438     HPrz    T    A        0      0        2 
   7   chr7_94404438     ZBoe    T    A        0      0        2 
   7   chr7_94404438     ZGre    T    A        0      0        2 
   7   chr7_94404438     ZHar    T    A      0.5      1        2 
   7   chr7_94404438   Sample    T    A        0      0        2 
   7   chr7_94415821     AAsi    G    C        0      0        2 
   7   chr7_94415821     AKia    G    C        0      0        2 
   7   chr7_94415821     AOna    G    C        0      0        2 
   7   chr7_94415821     ASom    G    C        0      0        2 
   7   chr7_94415821     HCab    G    C        1      2        2 
   7   chr7_94415821     HPrz    G    C        1      2        2 
   7   chr7_94415821     ZBoe    G    C        0      0        2 
   7   chr7_94415821     ZGre    G    C        0      0        2 
   7   chr7_94415821     ZHar    G    C        0      0        2 
   7   chr7_94415821   Sample    G    C        0      0        2 
   7   chr7_94416018     AAsi    T    C        0      0        2 
   7   chr7_94416018     AKia    T    C        0      0        2 
   7   chr7_94416018     AOna    T    C        0      0        2 
   7   chr7_94416018     ASom    T    C        0      0        2 
   7   chr7_94416018     HCab    T    C        0      0        2 
   7   chr7_94416018     HPrz    T    C        0      0        2 
   7   chr7_94416018     ZBoe    T    C        0      0        2 
   7   chr7_94416018     ZGre    T    C      0.5      1        2 
   7   chr7_94416018     ZHar    T    C        0      0        2 
   7   chr7_94416018   Sample    T    C        0      0        2 
   7   chr7_94419150     AAsi    C    T        0      0        2 
   7   chr7_94419150     AKia    C    T        0      0        2 
   7   chr7_94419150     AOna    C    T        0      0        2 
   7   chr7_94419150     ASom    C    T        0      0        2 
   7   chr7_94419150     HCab    C    T        0      0        2 
   7   chr7_94419150     HPrz    C    T        0      0        2 
   7   chr7_94419150     ZBoe    C    T        0      0        2 
   7   chr7_94419150     ZGre    C    T        0      0        2 
   7   chr7_94419150     ZHar    C    T        1      2        2 
   7   chr7_94419150   Sample    C    T        0      0        2 
   7   chr7_94456285     AAsi    G    A        0      0        2 
   7   chr7_94456285     AKia    G    A        0      0        2 
   7   chr7_94456285     AOna    G    A        0      0        2 
   7   chr7_94456285     ASom    G    A        0      0        2 
   7   chr7_94456285     HCab    G    A        1      2        2 
   7   chr7_94456285     HPrz    G    A        1      2        2 
   7   chr7_94456285     ZBoe    G    A        0      0        2 
   7   chr7_94456285     ZGre    G    A        0      0        2 
   7   chr7_94456285     ZHar    G    A        0      0        2 
   7   chr7_94456285   Sample    G    A        0      0        2 
   7   chr7_94456691     AAsi    T    C        0      0        2 
   7   chr7_94456691     AKia    T    C        0      0        2 
   7   chr7_94456691     AOna    T    C        0      0        2 
   7   chr7_94456691     ASom    T    C        0      0        2 
   7   chr7_94456691     HCab    T    C        0      0        2 
   7   chr7_94456691     HPrz    T    C        0      0        2 
   7   chr7_94456691     ZBoe    T    C        0      0        2 
   7   chr7_94456691     ZGre    T    C        0      0        2 
   7   chr7_94456691     ZHar    T    C        1      2        2 
   7   chr7_94456691   Sample    T    C        0      0        2 
   7   chr7_94466155     AAsi    G    A        0      0        2 
   7   chr7_94466155     AKia    G    A        0      0        2 
   7   chr7_94466155     AOna    G    A        0      0        2 
   7   chr7_94466155     ASom    G    A        0      0        2 
   7   chr7_94466155     HCab    G    A        0      0        2 
   7   chr7_94466155     HPrz    G    A        0      0        2 
   7   chr7_94466155     ZBoe    G    A        0      0        2 
   7   chr7_94466155     ZGre    G    A        0      0        2 
   7   chr7_94466155     ZHar    G    A      0.5      1        2 
   7   chr7_94466155   Sample    G    A        0      0        2 
   7   chr7_94471801     AAsi    T    C        1      2        2 
   7   chr7_94471801     AKia    T    C        0      0        2 
   7   chr7_94471801     AOna    T    C        0      0        2 
   7   chr7_94471801     ASom    T    C        1      2        2 
   7   chr7_94471801     HCab    T    C        0      0        2 
   7   chr7_94471801     HPrz    T    C        0      0        2 
   7   chr7_94471801     ZBoe    T    C        0      0        2 
   7   chr7_94471801     ZGre    T    C        0      0        2 
   7   chr7_94471801     ZHar    T    C        0      0        2 
   7   chr7_94471801   Sample    T    C        1      2        2 
   7   chr7_94473526     AAsi    C    G        0      0        2 
   7   chr7_94473526     AKia    C    G        0      0        2 
   7   chr7_94473526     AOna    C    G        0      0        2 
   7   chr7_94473526     ASom    C    G        0      0        2 
   7   chr7_94473526     HCab    C    G        0      0        2 
   7   chr7_94473526     HPrz    C    G        0      0        2 
   7   chr7_94473526     ZBoe    C    G        0      0        2 
   7   chr7_94473526     ZGre    C    G      0.5      1        2 
   7   chr7_94473526     ZHar    C    G        0      0        2 
   7   chr7_94473526   Sample    C    G        0      0        2 
   7   chr7_94480618     AAsi    G    A        0      0        2 
   7   chr7_94480618     AKia    G    A        0      0        2 
   7   chr7_94480618     AOna    G    A        0      0        2 
   7   chr7_94480618     ASom    G    A        0      0        2 
   7   chr7_94480618     HCab    G    A        0      0        2 
   7   chr7_94480618     HPrz    G    A        0      0        2 
   7   chr7_94480618     ZBoe    G    A      0.5      1        2 
   7   chr7_94480618     ZGre    G    A        0      0        2 
   7   chr7_94480618     ZHar    G    A        0      0        2 
   7   chr7_94480618   Sample    G    A        0      0        2 
   7   chr7_94484661     AAsi    C    G        0      0        2 
   7   chr7_94484661     AKia    C    G        0      0        2 
   7   chr7_94484661     AOna    C    G        0      0        2 
   7   chr7_94484661     ASom    C    G        1      2        2 
   7   chr7_94484661     HCab    C    G        0      0        2 
   7   chr7_94484661     HPrz    C    G        0      0        2 
   7   chr7_94484661     ZBoe    C    G        0      0        2 
   7   chr7_94484661     ZGre    C    G        0      0        2 
   7   chr7_94484661     ZHar    C    G        0      0        2 
   7   chr7_94484661   Sample    C    G        0      0        2 
   7   chr7_94489633     AAsi    G    T        0      0        2 
   7   chr7_94489633     AKia    G    T        0      0        2 
   7   chr7_94489633     AOna    G    T        0      0        2 
   7   chr7_94489633     ASom    G    T        0      0        2 
   7   chr7_94489633     HCab    G    T        0      0        2 
   7   chr7_94489633     HPrz    G    T        0      0        2 
   7   chr7_94489633     ZBoe    G    T        1      2        2 
   7   chr7_94489633     ZGre    G    T        0      0        2 
   7   chr7_94489633     ZHar    G    T        0      0        2 
   7   chr7_94489633   Sample    G    T        0      0        2 
   7   chr7_94491288     AAsi    G    T        0      0        2 
   7   chr7_94491288     AKia    G    T        1      2        2 
   7   chr7_94491288     AOna    G    T        1      2        2 
   7   chr7_94491288     ASom    G    T        0      0        2 
   7   chr7_94491288     HCab    G    T        0      0        2 
   7   chr7_94491288     HPrz    G    T        0      0        2 
   7   chr7_94491288     ZBoe    G    T        0      0        2 
   7   chr7_94491288     ZGre    G    T        0      0        2 
   7   chr7_94491288     ZHar    G    T        0      0        2 
   7   chr7_94491288   Sample    G    T        0      0        2 
   7   chr7_94503440     AAsi    T    C        0      0        2 
   7   chr7_94503440     AKia    T    C        0      0        2 
   7   chr7_94503440     AOna    T    C        0      0        2 
   7   chr7_94503440     ASom    T    C        0      0        2 
   7   chr7_94503440     HCab    T    C        1      2        2 
   7   chr7_94503440     HPrz    T    C        1      2        2 
   7   chr7_94503440     ZBoe    T    C        0      0        2 
   7   chr7_94503440     ZGre    T    C        0      0        2 
   7   chr7_94503440     ZHar    T    C        0      0        2 
   7   chr7_94503440   Sample    T    C        0      0        2 
   7   chr7_94510096     AAsi    G    A        0      0        2 
   7   chr7_94510096     AKia    G    A        1      2        2 
   7   chr7_94510096     AOna    G    A        0      0        2 
   7   chr7_94510096     ASom    G    A        0      0        2 
   7   chr7_94510096     HCab    G    A        1      2        2 
   7   chr7_94510096     HPrz    G    A        1      2        2 
   7   chr7_94510096     ZBoe    G    A        0      0        2 
   7   chr7_94510096     ZGre    G    A        0      0        2 
   7   chr7_94510096     ZHar    G    A        0      0        2 
   7   chr7_94510096   Sample    G    A        0      0        2 
   7   chr7_94516871     AAsi    A    G        0      0        2 
   7   chr7_94516871     AKia    A    G        0      0        2 
   7   chr7_94516871     AOna    A    G        0      0        2 
   7   chr7_94516871     ASom    A    G        0      0        2 
   7   chr7_94516871     HCab    A    G        1      2        2 
   7   chr7_94516871     HPrz    A    G        1      2        2 
   7   chr7_94516871     ZBoe    A    G        0      0        2 
   7   chr7_94516871     ZGre    A    G        0      0        2 
   7   chr7_94516871     ZHar    A    G        0      0        2 
   7   chr7_94516871   Sample    A    G        0      0        2 
   7   chr7_94528698     AAsi    G    T        0      0        2 
   7   chr7_94528698     AKia    G    T        0      0        2 
   7   chr7_94528698     AOna    G    T        0      0        2 
   7   chr7_94528698     ASom    G    T        0      0        2 
   7   chr7_94528698     HCab    G    T        1      2        2 
   7   chr7_94528698     HPrz    G    T        1      2        2 
   7   chr7_94528698     ZBoe    G    T        0      0        2 
   7   chr7_94528698     ZGre    G    T        0      0        2 
   7   chr7_94528698     ZHar    G    T        0      0        2 
   7   chr7_94528698   Sample    G    T        0      0        2 
   7   chr7_94535192     AAsi    A    G        0      0        2 
   7   chr7_94535192     AKia    A    G        0      0        2 
   7   chr7_94535192     AOna    A    G      0.5      1        2 
   7   chr7_94535192     ASom    A    G        0      0        2 
   7   chr7_94535192     HCab    A    G        0      0        2 
   7   chr7_94535192     HPrz    A    G        0      0        2 
   7   chr7_94535192     ZBoe    A    G        0      0        2 
   7   chr7_94535192     ZGre    A    G        0      0        2 
   7   chr7_94535192     ZHar    A    G        0      0        2 
   7   chr7_94535192   Sample    A    G        0      0        2 
   7   chr7_94545334     AAsi    G    A        1      2        2 
   7   chr7_94545334     AKia    G    A        0      0        2 
   7   chr7_94545334     AOna    G    A        0      0        2 
   7   chr7_94545334     ASom    G    A        1      2        2 
   7   chr7_94545334     HCab    G    A        0      0        2 
   7   chr7_94545334     HPrz    G    A        0      0        2 
   7   chr7_94545334     ZBoe    G    A        0      0        2 
   7   chr7_94545334     ZGre    G    A        0      0        2 
   7   chr7_94545334     ZHar    G    A        0      0        2 
   7   chr7_94545334   Sample    G    A        1      2        2 
   7   chr7_94552874     AAsi    T    C        0      0        2 
   7   chr7_94552874     AKia    T    C        0      0        2 
   7   chr7_94552874     AOna    T    C      0.5      1        2 
   7   chr7_94552874     ASom    T    C        0      0        2 
   7   chr7_94552874     HCab    T    C        0      0        2 
   7   chr7_94552874     HPrz    T    C        0      0        2 
   7   chr7_94552874     ZBoe    T    C        0      0        2 
   7   chr7_94552874     ZGre    T    C        0      0        2 
   7   chr7_94552874     ZHar    T    C        0      0        2 
   7   chr7_94552874   Sample    T    C        0      0        2 
   7   chr7_94553457     AAsi    T    C        0      0        2 
   7   chr7_94553457     AKia    T    C        0      0        2 
   7   chr7_94553457     AOna    T    C        0      0        2 
   7   chr7_94553457     ASom    T    C        1      2        2 
   7   chr7_94553457     HCab    T    C        0      0        2 
   7   chr7_94553457     HPrz    T    C        0      0        2 
   7   chr7_94553457     ZBoe    T    C        0      0        2 
   7   chr7_94553457     ZGre    T    C        0      0        2 
   7   chr7_94553457     ZHar    T    C        0      0        2 
   7   chr7_94553457   Sample    T    C        0      0        2 
   7   chr7_94558669     AAsi    G    A        0      0        2 
   7   chr7_94558669     AKia    G    A      0.5      1        2 
   7   chr7_94558669     AOna    G    A        0      0        2 
   7   chr7_94558669     ASom    G    A        0      0        2 
   7   chr7_94558669     HCab    G    A        0      0        2 
   7   chr7_94558669     HPrz    G    A        0      0        2 
   7   chr7_94558669     ZBoe    G    A        0      0        2 
   7   chr7_94558669     ZGre    G    A        0      0        2 
   7   chr7_94558669     ZHar    G    A        0      0        2 
   7   chr7_94558669   Sample    G    A        0      0        2 
   7   chr7_94564411     AAsi    G    A        0      0        2 
   7   chr7_94564411     AKia    G    A        0      0        2 
   7   chr7_94564411     AOna    G    A        0      0        2 
   7   chr7_94564411     ASom    G    A        0      0        2 
   7   chr7_94564411     HCab    G    A        1      2        2 
   7   chr7_94564411     HPrz    G    A        1      2        2 
   7   chr7_94564411     ZBoe    G    A        0      0        2 
   7   chr7_94564411     ZGre    G    A        0      0        2 
   7   chr7_94564411     ZHar    G    A        0      0        2 
   7   chr7_94564411   Sample    G    A        0      0        2 
   7   chr7_94565637     AAsi    T    C        0      0        2 
   7   chr7_94565637     AKia    T    C        0      0        2 
   7   chr7_94565637     AOna    T    C        0      0        2 
   7   chr7_94565637     ASom    T    C        1      2        2 
   7   chr7_94565637     HCab    T    C        0      0        2 
   7   chr7_94565637     HPrz    T    C        0      0        2 
   7   chr7_94565637     ZBoe    T    C        0      0        2 
   7   chr7_94565637     ZGre    T    C        0      0        2 
   7   chr7_94565637     ZHar    T    C        0      0        2 
   7   chr7_94565637   Sample    T    C        0      0        2 
   7   chr7_94566221     AAsi    A    G        0      0        2 
   7   chr7_94566221     AKia    A    G        0      0        2 
   7   chr7_94566221     AOna    A    G        0      0        2 
   7   chr7_94566221     ASom    A    G        0      0        2 
   7   chr7_94566221     HCab    A    G        1      2        2 
   7   chr7_94566221     HPrz    A    G        1      2        2 
   7   chr7_94566221     ZBoe    A    G        0      0        2 
   7   chr7_94566221     ZGre    A    G        0      0        2 
   7   chr7_94566221     ZHar    A    G        0      0        2 
   7   chr7_94566221   Sample    A    G        0      0        2 
   7   chr7_94570159     AAsi    G    C        0      0        2 
   7   chr7_94570159     AKia    G    C        0      0        2 
   7   chr7_94570159     AOna    G    C        0      0        2 
   7   chr7_94570159     ASom    G    C        0      0        2 
   7   chr7_94570159     HCab    G    C        0      0        2 
   7   chr7_94570159     HPrz    G    C        0      0        2 
   7   chr7_94570159     ZBoe    G    C        0      0        2 
   7   chr7_94570159     ZGre    G    C        0      0        2 
   7   chr7_94570159     ZHar    G    C        1      2        2 
   7   chr7_94570159   Sample    G    C        0      0        2 
   7   chr7_94583268     AAsi    G    A        0      0        2 
   7   chr7_94583268     AKia    G    A        0      0        2 
   7   chr7_94583268     AOna    G    A        0      0        2 
   7   chr7_94583268     ASom    G    A        0      0        2 
   7   chr7_94583268     HCab    G    A        1      2        2 
   7   chr7_94583268     HPrz    G    A        1      2        2 
   7   chr7_94583268     ZBoe    G    A        0      0        2 
   7   chr7_94583268     ZGre    G    A        0      0        2 
   7   chr7_94583268     ZHar    G    A        0      0        2 
   7   chr7_94583268   Sample    G    A        0      0        2 
   7   chr7_94584203     AAsi    C    T        0      0        2 
   7   chr7_94584203     AKia    C    T        0      0        2 
   7   chr7_94584203     AOna    C    T        0      0        2 
   7   chr7_94584203     ASom    C    T        0      0        2 
   7   chr7_94584203     HCab    C    T        1      2        2 
   7   chr7_94584203     HPrz    C    T        1      2        2 
   7   chr7_94584203     ZBoe    C    T        0      0        2 
   7   chr7_94584203     ZGre    C    T        0      0        2 
   7   chr7_94584203     ZHar    C    T        0      0        2 
   7   chr7_94584203   Sample    C    T        0      0        2 
   7   chr7_94585199     AAsi    A    G      0.5      1        2 
   7   chr7_94585199     AKia    A    G        0      0        2 
   7   chr7_94585199     AOna    A    G        0      0        2 
   7   chr7_94585199     ASom    A    G        0      0        2 
   7   chr7_94585199     HCab    A    G        0      0        2 
   7   chr7_94585199     HPrz    A    G        0      0        2 
   7   chr7_94585199     ZBoe    A    G        0      0        2 
   7   chr7_94585199     ZGre    A    G        0      0        2 
   7   chr7_94585199     ZHar    A    G        0      0        2 
   7   chr7_94585199   Sample    A    G        0      0        2 
   7   chr7_94589413     AAsi    A    G        0      0        2 
   7   chr7_94589413     AKia    A    G        0      0        2 
   7   chr7_94589413     AOna    A    G        0      0        2 
   7   chr7_94589413     ASom    A    G        0      0        2 
   7   chr7_94589413     HCab    A    G        1      2        2 
   7   chr7_94589413     HPrz    A    G        1      2        2 
   7   chr7_94589413     ZBoe    A    G        0      0        2 
   7   chr7_94589413     ZGre    A    G        0      0        2 
   7   chr7_94589413     ZHar    A    G        0      0        2 
   7   chr7_94589413   Sample    A    G        0      0        2 
   7   chr7_94590974     AAsi    A    G        0      0        2 
   7   chr7_94590974     AKia    A    G        0      0        2 
   7   chr7_94590974     AOna    A    G        0      0        2 
   7   chr7_94590974     ASom    A    G        0      0        2 
   7   chr7_94590974     HCab    A    G        0      0        2 
   7   chr7_94590974     HPrz    A    G        0      0        2 
   7   chr7_94590974     ZBoe    A    G        0      0        2 
   7   chr7_94590974     ZGre    A    G      0.5      1        2 
   7   chr7_94590974     ZHar    A    G        0      0        2 
   7   chr7_94590974   Sample    A    G        0      0        2 
   7   chr7_94593163     AAsi    T    C        0      0        2 
   7   chr7_94593163     AKia    T    C        0      0        2 
   7   chr7_94593163     AOna    T    C        0      0        2 
   7   chr7_94593163     ASom    T    C        0      0        2 
   7   chr7_94593163     HCab    T    C        0      0        2 
   7   chr7_94593163     HPrz    T    C        0      0        2 
   7   chr7_94593163     ZBoe    T    C        0      0        2 
   7   chr7_94593163     ZGre    T    C        0      0        2 
   7   chr7_94593163     ZHar    T    C        1      2        2 
   7   chr7_94593163   Sample    T    C        0      0        2 
   7   chr7_94593405     AAsi    T    C        0      0        2 
   7   chr7_94593405     AKia    T    C        0      0        2 
   7   chr7_94593405     AOna    T    C        0      0        2 
   7   chr7_94593405     ASom    T    C        0      0        2 
   7   chr7_94593405     HCab    T    C        0      0        2 
   7   chr7_94593405     HPrz    T    C        0      0        2 
   7   chr7_94593405     ZBoe    T    C        0      0        2 
   7   chr7_94593405     ZGre    T    C      0.5      1        2 
   7   chr7_94593405     ZHar    T    C        0      0        2 
   7   chr7_94593405   Sample    T    C        0      0        2 
   7   chr7_94621292     AAsi    A    G        0      0        2 
   7   chr7_94621292     AKia    A    G        0      0        2 
   7   chr7_94621292     AOna    A    G        0      0        2 
   7   chr7_94621292     ASom    A    G        0      0        2 
   7   chr7_94621292     HCab    A    G        0      0        2 
   7   chr7_94621292     HPrz    A    G      0.5      1        2 
   7   chr7_94621292     ZBoe    A    G        0      0        2 
   7   chr7_94621292     ZGre    A    G        0      0        2 
   7   chr7_94621292     ZHar    A    G        0      0        2 
   7   chr7_94621292   Sample    A    G        0      0        2 
   7   chr7_94621391     AAsi    G    C      0.5      1        2 
   7   chr7_94621391     AKia    G    C        0      0        2 
   7   chr7_94621391     AOna    G    C        0      0        2 
   7   chr7_94621391     ASom    G    C        0      0        2 
   7   chr7_94621391     HCab    G    C        0      0        2 
   7   chr7_94621391     HPrz    G    C        0      0        2 
   7   chr7_94621391     ZBoe    G    C        0      0        2 
   7   chr7_94621391     ZGre    G    C        0      0        2 
   7   chr7_94621391     ZHar    G    C        0      0        2 
   7   chr7_94621391   Sample    G    C        1      2        2 
   7   chr7_94647719     AAsi    A    C      0.5      1        2 
   7   chr7_94647719     AKia    A    C        0      0        2 
   7   chr7_94647719     AOna    A    C        0      0        2 
   7   chr7_94647719     ASom    A    C        0      0        2 
   7   chr7_94647719     HCab    A    C        0      0        2 
   7   chr7_94647719     HPrz    A    C        0      0        2 
   7   chr7_94647719     ZBoe    A    C        0      0        2 
   7   chr7_94647719     ZGre    A    C        0      0        2 
   7   chr7_94647719     ZHar    A    C        0      0        2 
   7   chr7_94647719   Sample    A    C        0      0        2 
   7   chr7_94649625     AAsi    T    C        0      0        2 
   7   chr7_94649625     AKia    T    C        0      0        2 
   7   chr7_94649625     AOna    T    C        0      0        2 
   7   chr7_94649625     ASom    T    C        0      0        2 
   7   chr7_94649625     HCab    T    C        0      0        2 
   7   chr7_94649625     HPrz    T    C      0.5      1        2 
   7   chr7_94649625     ZBoe    T    C        0      0        2 
   7   chr7_94649625     ZGre    T    C        0      0        2 
   7   chr7_94649625     ZHar    T    C        0      0        2 
   7   chr7_94649625   Sample    T    C        0      0        2 
   7   chr7_94661599     AAsi    G    T        0      0        2 
   7   chr7_94661599     AKia    G    T        0      0        2 
   7   chr7_94661599     AOna    G    T      0.5      1        2 
   7   chr7_94661599     ASom    G    T        0      0        2 
   7   chr7_94661599     HCab    G    T        0      0        2 
   7   chr7_94661599     HPrz    G    T        0      0        2 
   7   chr7_94661599     ZBoe    G    T        0      0        2 
   7   chr7_94661599     ZGre    G    T        0      0        2 
   7   chr7_94661599     ZHar    G    T        0      0        2 
   7   chr7_94661599   Sample    G    T        0      0        2 
   7   chr7_94662002     AAsi    C    G        0      0        2 
   7   chr7_94662002     AKia    C    G        0      0        2 
   7   chr7_94662002     AOna    C    G        0      0        2 
   7   chr7_94662002     ASom    C    G        0      0        2 
   7   chr7_94662002     HCab    C    G        1      2        2 
   7   chr7_94662002     HPrz    C    G        1      2        2 
   7   chr7_94662002     ZBoe    C    G        0      0        2 
   7   chr7_94662002     ZGre    C    G        0      0        2 
   7   chr7_94662002     ZHar    C    G        0      0        2 
   7   chr7_94662002   Sample    C    G        0      0        2 
   7   chr7_94665888     AAsi    G    A        0      0        2 
   7   chr7_94665888     AKia    G    A        0      0        2 
   7   chr7_94665888     AOna    G    A        0      0        2 
   7   chr7_94665888     ASom    G    A        0      0        2 
   7   chr7_94665888     HCab    G    A        1      2        2 
   7   chr7_94665888     HPrz    G    A        1      2        2 
   7   chr7_94665888     ZBoe    G    A        0      0        2 
   7   chr7_94665888     ZGre    G    A        0      0        2 
   7   chr7_94665888     ZHar    G    A        0      0        2 
   7   chr7_94665888   Sample    G    A        0      0        2 
   7   chr7_94667675     AAsi    G    A        0      0        2 
   7   chr7_94667675     AKia    G    A        0      0        2 
   7   chr7_94667675     AOna    G    A        0      0        2 
   7   chr7_94667675     ASom    G    A        0      0        2 
   7   chr7_94667675     HCab    G    A        1      2        2 
   7   chr7_94667675     HPrz    G    A        0      0        2 
   7   chr7_94667675     ZBoe    G    A        0      0        2 
   7   chr7_94667675     ZGre    G    A        0      0        2 
   7   chr7_94667675     ZHar    G    A        0      0        2 
   7   chr7_94667675   Sample    G    A        0      0        2 
   7   chr7_94669155     AAsi    C    T        0      0        2 
   7   chr7_94669155     AKia    C    T        0      0        2 
   7   chr7_94669155     AOna    C    T        0      0        2 
   7   chr7_94669155     ASom    C    T        0      0        2 
   7   chr7_94669155     HCab    C    T        0      0        2 
   7   chr7_94669155     HPrz    C    T        0      0        2 
   7   chr7_94669155     ZBoe    C    T      0.5      1        2 
   7   chr7_94669155     ZGre    C    T        0      0        2 
   7   chr7_94669155     ZHar    C    T        0      0        2 
   7   chr7_94669155   Sample    C    T        0      0        2 
   7   chr7_94670376     AAsi    T    C        0      0        2 
   7   chr7_94670376     AKia    T    C        0      0        2 
   7   chr7_94670376     AOna    T    C        0      0        2 
   7   chr7_94670376     ASom    T    C        0      0        2 
   7   chr7_94670376     HCab    T    C        0      0        2 
   7   chr7_94670376     HPrz    T    C        0      0        2 
   7   chr7_94670376     ZBoe    T    C        0      0        2 
   7   chr7_94670376     ZGre    T    C        1      2        2 
   7   chr7_94670376     ZHar    T    C        0      0        2 
   7   chr7_94670376   Sample    T    C        0      0        2 
   7   chr7_94671760     AAsi    T    C        0      0        2 
   7   chr7_94671760     AKia    T    C        0      0        2 
   7   chr7_94671760     AOna    T    C        0      0        2 
   7   chr7_94671760     ASom    T    C        0      0        2 
   7   chr7_94671760     HCab    T    C        0      0        2 
   7   chr7_94671760     HPrz    T    C        0      0        2 
   7   chr7_94671760     ZBoe    T    C        0      0        2 
   7   chr7_94671760     ZGre    T    C        1      2        2 
   7   chr7_94671760     ZHar    T    C        0      0        2 
   7   chr7_94671760   Sample    T    C        0      0        2 
   7   chr7_94679014     AAsi    A    G        0      0        2 
   7   chr7_94679014     AKia    A    G        0      0        2 
   7   chr7_94679014     AOna    A    G        0      0        2 
   7   chr7_94679014     ASom    A    G        0      0        2 
   7   chr7_94679014     HCab    A    G        1      2        2 
   7   chr7_94679014     HPrz    A    G        1      2        2 
   7   chr7_94679014     ZBoe    A    G        0      0        2 
   7   chr7_94679014     ZGre    A    G        0      0        2 
   7   chr7_94679014     ZHar    A    G        0      0        2 
   7   chr7_94679014   Sample    A    G        0      0        2 
   7   chr7_94680789     AAsi    C    T        0      0        2 
   7   chr7_94680789     AKia    C    T        1      2        2 
   7   chr7_94680789     AOna    C    T      0.5      1        2 
   7   chr7_94680789     ASom    C    T        0      0        2 
   7   chr7_94680789     HCab    C    T        0      0        2 
   7   chr7_94680789     HPrz    C    T        0      0        2 
   7   chr7_94680789     ZBoe    C    T        0      0        2 
   7   chr7_94680789     ZGre    C    T        0      0        2 
   7   chr7_94680789     ZHar    C    T        0      0        2 
   7   chr7_94680789   Sample    C    T        0      0        2 
   7   chr7_94681266     AAsi    T    C        0      0        2 
   7   chr7_94681266     AKia    T    C        0      0        2 
   7   chr7_94681266     AOna    T    C        0      0        2 
   7   chr7_94681266     ASom    T    C        0      0        2 
   7   chr7_94681266     HCab    T    C        1      2        2 
   7   chr7_94681266     HPrz    T    C        1      2        2 
   7   chr7_94681266     ZBoe    T    C        0      0        2 
   7   chr7_94681266     ZGre    T    C        0      0        2 
   7   chr7_94681266     ZHar    T    C        0      0        2 
   7   chr7_94681266   Sample    T    C        0      0        2 
   7   chr7_94681720     AAsi    C    A        0      0        2 
   7   chr7_94681720     AKia    C    A        0      0        2 
   7   chr7_94681720     AOna    C    A        0      0        2 
   7   chr7_94681720     ASom    C    A        0      0        2 
   7   chr7_94681720     HCab    C    A        1      2        2 
   7   chr7_94681720     HPrz    C    A        1      2        2 
   7   chr7_94681720     ZBoe    C    A        0      0        2 
   7   chr7_94681720     ZGre    C    A        0      0        2 
   7   chr7_94681720     ZHar    C    A        0      0        2 
   7   chr7_94681720   Sample    C    A        0      0        2 
   7   chr7_94684703     AAsi    C    T        0      0        2 
   7   chr7_94684703     AKia    C    T        0      0        2 
   7   chr7_94684703     AOna    C    T        0      0        2 
   7   chr7_94684703     ASom    C    T        0      0        2 
   7   chr7_94684703     HCab    C    T        0      0        2 
   7   chr7_94684703     HPrz    C    T        0      0        2 
   7   chr7_94684703     ZBoe    C    T      0.5      1        2 
   7   chr7_94684703     ZGre    C    T        0      0        2 
   7   chr7_94684703     ZHar    C    T        0      0        2 
   7   chr7_94684703   Sample    C    T        0      0        2 
   7   chr7_94686400     AAsi    G    A        0      0        2 
   7   chr7_94686400     AKia    G    A        0      0        2 
   7   chr7_94686400     AOna    G    A        0      0        2 
   7   chr7_94686400     ASom    G    A        0      0        2 
   7   chr7_94686400     HCab    G    A        1      2        2 
   7   chr7_94686400     HPrz    G    A        1      2        2 
   7   chr7_94686400     ZBoe    G    A        0      0        2 
   7   chr7_94686400     ZGre    G    A        0      0        2 
   7   chr7_94686400     ZHar    G    A        0      0        2 
   7   chr7_94686400   Sample    G    A        0      0        2 
   7   chr7_94686435     AAsi    T    C        0      0        2 
   7   chr7_94686435     AKia    T    C        0      0        2 
   7   chr7_94686435     AOna    T    C        0      0        2 
   7   chr7_94686435     ASom    T    C        1      2        2 
   7   chr7_94686435     HCab    T    C        0      0        2 
   7   chr7_94686435     HPrz    T    C        0      0        2 
   7   chr7_94686435     ZBoe    T    C        0      0        2 
   7   chr7_94686435     ZGre    T    C        0      0        2 
   7   chr7_94686435     ZHar    T    C        0      0        2 
   7   chr7_94686435   Sample    T    C        0      0        2 
   7   chr7_94693855     AAsi    T    C        0      0        2 
   7   chr7_94693855     AKia    T    C        1      2        2 
   7   chr7_94693855     AOna    T    C        1      2        2 
   7   chr7_94693855     ASom    T    C        0      0        2 
   7   chr7_94693855     HCab    T    C        0      0        2 
   7   chr7_94693855     HPrz    T    C        0      0        2 
   7   chr7_94693855     ZBoe    T    C        0      0        2 
   7   chr7_94693855     ZGre    T    C        0      0        2 
   7   chr7_94693855     ZHar    T    C        0      0        2 
   7   chr7_94693855   Sample    T    C        0      0        2 
   7   chr7_94697676     AAsi    T    C        0      0        2 
   7   chr7_94697676     AKia    T    C        1      2        2 
   7   chr7_94697676     AOna    T    C      0.5      1        2 
   7   chr7_94697676     ASom    T    C        0      0        2 
   7   chr7_94697676     HCab    T    C        0      0        2 
   7   chr7_94697676     HPrz    T    C        0      0        2 
   7   chr7_94697676     ZBoe    T    C        0      0        2 
   7   chr7_94697676     ZGre    T    C        0      0        2 
   7   chr7_94697676     ZHar    T    C        0      0        2 
   7   chr7_94697676   Sample    T    C        0      0        2 
   7   chr7_94698453     AAsi    A    C      0.5      1        2 
   7   chr7_94698453     AKia    A    C        0      0        2 
   7   chr7_94698453     AOna    A    C        0      0        2 
   7   chr7_94698453     ASom    A    C        0      0        2 
   7   chr7_94698453     HCab    A    C        0      0        2 
   7   chr7_94698453     HPrz    A    C        0      0        2 
   7   chr7_94698453     ZBoe    A    C        0      0        2 
   7   chr7_94698453     ZGre    A    C        0      0        2 
   7   chr7_94698453     ZHar    A    C        0      0        2 
   7   chr7_94698453   Sample    A    C        0      0        2 
   7   chr7_94703822     AAsi    T    C        0      0        2 
   7   chr7_94703822     AKia    T    C        0      0        2 
   7   chr7_94703822     AOna    T    C        0      0        2 
   7   chr7_94703822     ASom    T    C        0      0        2 
   7   chr7_94703822     HCab    T    C        0      0        2 
   7   chr7_94703822     HPrz    T    C        0      0        2 
   7   chr7_94703822     ZBoe    T    C        0      0        2 
   7   chr7_94703822     ZGre    T    C      0.5      1        2 
   7   chr7_94703822     ZHar    T    C        0      0        2 
   7   chr7_94703822   Sample    T    C        0      0        2 
   7   chr7_94705084     AAsi    G    T        0      0        2 
   7   chr7_94705084     AKia    G    T        0      0        2 
   7   chr7_94705084     AOna    G    T        0      0        2 
   7   chr7_94705084     ASom    G    T        0      0        2 
   7   chr7_94705084     HCab    G    T        1      2        2 
   7   chr7_94705084     HPrz    G    T        0      0        2 
   7   chr7_94705084     ZBoe    G    T        0      0        2 
   7   chr7_94705084     ZGre    G    T        0      0        2 
   7   chr7_94705084     ZHar    G    T        0      0        2 
   7   chr7_94705084   Sample    G    T        0      0        2 
   7   chr7_94708681     AAsi    T    C        0      0        2 
   7   chr7_94708681     AKia    T    C      0.5      1        2 
   7   chr7_94708681     AOna    T    C        0      0        2 
   7   chr7_94708681     ASom    T    C        0      0        2 
   7   chr7_94708681     HCab    T    C        0      0        2 
   7   chr7_94708681     HPrz    T    C        0      0        2 
   7   chr7_94708681     ZBoe    T    C        0      0        2 
   7   chr7_94708681     ZGre    T    C        0      0        2 
   7   chr7_94708681     ZHar    T    C        0      0        2 
   7   chr7_94708681   Sample    T    C        0      0        2 
   7   chr7_94710597     AAsi    T    G        0      0        2 
   7   chr7_94710597     AKia    T    G        0      0        2 
   7   chr7_94710597     AOna    T    G        0      0        2 
   7   chr7_94710597     ASom    T    G        0      0        2 
   7   chr7_94710597     HCab    T    G        1      2        2 
   7   chr7_94710597     HPrz    T    G        1      2        2 
   7   chr7_94710597     ZBoe    T    G        0      0        2 
   7   chr7_94710597     ZGre    T    G        0      0        2 
   7   chr7_94710597     ZHar    T    G        0      0        2 
   7   chr7_94710597   Sample    T    G        0      0        2 
   7   chr7_94710662     AAsi    T    C        0      0        2 
   7   chr7_94710662     AKia    T    C      0.5      1        2 
   7   chr7_94710662     AOna    T    C        0      0        2 
   7   chr7_94710662     ASom    T    C        0      0        2 
   7   chr7_94710662     HCab    T    C        0      0        2 
   7   chr7_94710662     HPrz    T    C        0      0        2 
   7   chr7_94710662     ZBoe    T    C        0      0        2 
   7   chr7_94710662     ZGre    T    C        0      0        2 
   7   chr7_94710662     ZHar    T    C        0      0        2 
   7   chr7_94710662   Sample    T    C        0      0        2 
   7   chr7_94713810     AAsi    A    C        0      0        2 
   7   chr7_94713810     AKia    A    C        0      0        2 
   7   chr7_94713810     AOna    A    C        0      0        2 
   7   chr7_94713810     ASom    A    C        0      0        2 
   7   chr7_94713810     HCab    A    C        0      0        2 
   7   chr7_94713810     HPrz    A    C        0      0        2 
   7   chr7_94713810     ZBoe    A    C        0      0        2 
   7   chr7_94713810     ZGre    A    C        0      0        2 
   7   chr7_94713810     ZHar    A    C        1      2        2 
   7   chr7_94713810   Sample    A    C        0      0        2 
   7   chr7_94715026     AAsi    G    A        0      0        2 
   7   chr7_94715026     AKia    G    A        0      0        2 
   7   chr7_94715026     AOna    G    A        0      0        2 
   7   chr7_94715026     ASom    G    A        0      0        2 
   7   chr7_94715026     HCab    G    A        1      2        2 
   7   chr7_94715026     HPrz    G    A        1      2        2 
   7   chr7_94715026     ZBoe    G    A        0      0        2 
   7   chr7_94715026     ZGre    G    A        0      0        2 
   7   chr7_94715026     ZHar    G    A        0      0        2 
   7   chr7_94715026   Sample    G    A        0      0        2 
   7   chr7_94721446     AAsi    A    G        0      0        2 
   7   chr7_94721446     AKia    A    G        0      0        2 
   7   chr7_94721446     AOna    A    G        0      0        2 
   7   chr7_94721446     ASom    A    G        0      0        2 
   7   chr7_94721446     HCab    A    G        1      2        2 
   7   chr7_94721446     HPrz    A    G        1      2        2 
   7   chr7_94721446     ZBoe    A    G        0      0        2 
   7   chr7_94721446     ZGre    A    G        0      0        2 
   7   chr7_94721446     ZHar    A    G        0      0        2 
   7   chr7_94721446   Sample    A    G        0      0        2 
   7   chr7_94724629     AAsi    A    G        1      2        2 
   7   chr7_94724629     AKia    A    G        0      0        2 
   7   chr7_94724629     AOna    A    G        0      0        2 
   7   chr7_94724629     ASom    A    G        1      2        2 
   7   chr7_94724629     HCab    A    G        0      0        2 
   7   chr7_94724629     HPrz    A    G        0      0        2 
   7   chr7_94724629     ZBoe    A    G        0      0        2 
   7   chr7_94724629     ZGre    A    G        0      0        2 
   7   chr7_94724629     ZHar    A    G        0      0        2 
   7   chr7_94724629   Sample    A    G        1      2        2 
   7   chr7_94725888     AAsi    G    T        0      0        2 
   7   chr7_94725888     AKia    G    T        1      2        2 
   7   chr7_94725888     AOna    G    T        1      2        2 
   7   chr7_94725888     ASom    G    T        0      0        2 
   7   chr7_94725888     HCab    G    T        0      0        2 
   7   chr7_94725888     HPrz    G    T        0      0        2 
   7   chr7_94725888     ZBoe    G    T        0      0        2 
   7   chr7_94725888     ZGre    G    T        0      0        2 
   7   chr7_94725888     ZHar    G    T        0      0        2 
   7   chr7_94725888   Sample    G    T        0      0        2 
   7   chr7_94727062     AAsi    T    C        1      2        2 
   7   chr7_94727062     AKia    T    C        0      0        2 
   7   chr7_94727062     AOna    T    C        0      0        2 
   7   chr7_94727062     ASom    T    C        0      0        2 
   7   chr7_94727062     HCab    T    C        0      0        2 
   7   chr7_94727062     HPrz    T    C        0      0        2 
   7   chr7_94727062     ZBoe    T    C        0      0        2 
   7   chr7_94727062     ZGre    T    C        0      0        2 
   7   chr7_94727062     ZHar    T    C        0      0        2 
   7   chr7_94727062   Sample    T    C        1      2        2 
   7   chr7_94733080     AAsi    A    G        0      0        2 
   7   chr7_94733080     AKia    A    G        0      0        2 
   7   chr7_94733080     AOna    A    G        0      0        2 
   7   chr7_94733080     ASom    A    G        0      0        2 
   7   chr7_94733080     HCab    A    G        1      2        2 
   7   chr7_94733080     HPrz    A    G        1      2        2 
   7   chr7_94733080     ZBoe    A    G        0      0        2 
   7   chr7_94733080     ZGre    A    G        0      0        2 
   7   chr7_94733080     ZHar    A    G        0      0        2 
   7   chr7_94733080   Sample    A    G        0      0        2 
   7   chr7_94733681     AAsi    A    C        0      0        2 
   7   chr7_94733681     AKia    A    C        0      0        2 
   7   chr7_94733681     AOna    A    C        0      0        2 
   7   chr7_94733681     ASom    A    C        0      0        2 
   7   chr7_94733681     HCab    A    C        0      0        2 
   7   chr7_94733681     HPrz    A    C        0      0        2 
   7   chr7_94733681     ZBoe    A    C        0      0        2 
   7   chr7_94733681     ZGre    A    C        1      2        2 
   7   chr7_94733681     ZHar    A    C        0      0        2 
   7   chr7_94733681   Sample    A    C        0      0        2 
   7   chr7_94740742     AAsi    T    C        0      0        2 
   7   chr7_94740742     AKia    T    C        1      2        2 
   7   chr7_94740742     AOna    T    C        0      0        2 
   7   chr7_94740742     ASom    T    C        0      0        2 
   7   chr7_94740742     HCab    T    C        0      0        2 
   7   chr7_94740742     HPrz    T    C        0      0        2 
   7   chr7_94740742     ZBoe    T    C        0      0        2 
   7   chr7_94740742     ZGre    T    C        0      0        2 
   7   chr7_94740742     ZHar    T    C        0      0        2 
   7   chr7_94740742   Sample    T    C        0      0        2 
   7   chr7_94744840     AAsi    T    G        1      2        2 
   7   chr7_94744840     AKia    T    G        0      0        2 
   7   chr7_94744840     AOna    T    G        0      0        2 
   7   chr7_94744840     ASom    T    G        1      2        2 
   7   chr7_94744840     HCab    T    G        0      0        2 
   7   chr7_94744840     HPrz    T    G        0      0        2 
   7   chr7_94744840     ZBoe    T    G        0      0        2 
   7   chr7_94744840     ZGre    T    G        0      0        2 
   7   chr7_94744840     ZHar    T    G        0      0        2 
   7   chr7_94744840   Sample    T    G        1      2        2 
   7   chr7_94746306     AAsi    A    C        0      0        2 
   7   chr7_94746306     AKia    A    C        1      2        2 
   7   chr7_94746306     AOna    A    C        0      0        2 
   7   chr7_94746306     ASom    A    C        0      0        2 
   7   chr7_94746306     HCab    A    C        0      0        2 
   7   chr7_94746306     HPrz    A    C        0      0        2 
   7   chr7_94746306     ZBoe    A    C        0      0        2 
   7   chr7_94746306     ZGre    A    C        0      0        2 
   7   chr7_94746306     ZHar    A    C        0      0        2 
   7   chr7_94746306   Sample    A    C        0      0        2 
   7   chr7_94747275     AAsi    T    C        0      0        2 
   7   chr7_94747275     AKia    T    C        0      0        2 
   7   chr7_94747275     AOna    T    C        0      0        2 
   7   chr7_94747275     ASom    T    C        0      0        2 
   7   chr7_94747275     HCab    T    C        1      2        2 
   7   chr7_94747275     HPrz    T    C        1      2        2 
   7   chr7_94747275     ZBoe    T    C        0      0        2 
   7   chr7_94747275     ZGre    T    C        0      0        2 
   7   chr7_94747275     ZHar    T    C        0      0        2 
   7   chr7_94747275   Sample    T    C        0      0        2 
   7   chr7_94750262     AAsi    T    C        0      0        2 
   7   chr7_94750262     AKia    T    C        0      0        2 
   7   chr7_94750262     AOna    T    C        0      0        2 
   7   chr7_94750262     ASom    T    C        0      0        2 
   7   chr7_94750262     HCab    T    C        1      2        2 
   7   chr7_94750262     HPrz    T    C        1      2        2 
   7   chr7_94750262     ZBoe    T    C        0      0        2 
   7   chr7_94750262     ZGre    T    C        0      0        2 
   7   chr7_94750262     ZHar    T    C        0      0        2 
   7   chr7_94750262   Sample    T    C        0      0        2 
   7   chr7_94750559     AAsi    A    G        0      0        2 
   7   chr7_94750559     AKia    A    G        0      0        2 
   7   chr7_94750559     AOna    A    G      0.5      1        2 
   7   chr7_94750559     ASom    A    G        0      0        2 
   7   chr7_94750559     HCab    A    G        0      0        2 
   7   chr7_94750559     HPrz    A    G        0      0        2 
   7   chr7_94750559     ZBoe    A    G        0      0        2 
   7   chr7_94750559     ZGre    A    G        0      0        2 
   7   chr7_94750559     ZHar    A    G        0      0        2 
   7   chr7_94750559   Sample    A    G        0      0        2 
   7   chr7_94752559     AAsi    G    A        0      0        2 
   7   chr7_94752559     AKia    G    A        0      0        2 
   7   chr7_94752559     AOna    G    A        0      0        2 
   7   chr7_94752559     ASom    G    A        0      0        2 
   7   chr7_94752559     HCab    G    A        1      2        2 
   7   chr7_94752559     HPrz    G    A        1      2        2 
   7   chr7_94752559     ZBoe    G    A        0      0        2 
   7   chr7_94752559     ZGre    G    A        0      0        2 
   7   chr7_94752559     ZHar    G    A        0      0        2 
   7   chr7_94752559   Sample    G    A        0      0        2 
   7   chr7_94753369     AAsi    A    C        0      0        2 
   7   chr7_94753369     AKia    A    C        0      0        2 
   7   chr7_94753369     AOna    A    C        0      0        2 
   7   chr7_94753369     ASom    A    C        0      0        2 
   7   chr7_94753369     HCab    A    C        0      0        2 
   7   chr7_94753369     HPrz    A    C        0      0        2 
   7   chr7_94753369     ZBoe    A    C        0      0        2 
   7   chr7_94753369     ZGre    A    C        1      2        2 
   7   chr7_94753369     ZHar    A    C        0      0        2 
   7   chr7_94753369   Sample    A    C        0      0        2 
   7   chr7_94754756     AAsi    A    C        0      0        2 
   7   chr7_94754756     AKia    A    C        0      0        2 
   7   chr7_94754756     AOna    A    C        0      0        2 
   7   chr7_94754756     ASom    A    C        0      0        2 
   7   chr7_94754756     HCab    A    C        0      0        2 
   7   chr7_94754756     HPrz    A    C        0      0        2 
   7   chr7_94754756     ZBoe    A    C        0      0        2 
   7   chr7_94754756     ZGre    A    C        0      0        2 
   7   chr7_94754756     ZHar    A    C        1      2        2 
   7   chr7_94754756   Sample    A    C        0      0        2 
   7   chr7_94760417     AAsi    G    A        0      0        2 
   7   chr7_94760417     AKia    G    A        0      0        2 
   7   chr7_94760417     AOna    G    A        0      0        2 
   7   chr7_94760417     ASom    G    A        0      0        2 
   7   chr7_94760417     HCab    G    A        1      2        2 
   7   chr7_94760417     HPrz    G    A        1      2        2 
   7   chr7_94760417     ZBoe    G    A        0      0        2 
   7   chr7_94760417     ZGre    G    A        0      0        2 
   7   chr7_94760417     ZHar    G    A        0      0        2 
   7   chr7_94760417   Sample    G    A        0      0        2 
   7   chr7_94764080     AAsi    C    T        1      2        2 
   7   chr7_94764080     AKia    C    T        0      0        2 
   7   chr7_94764080     AOna    C    T        0      0        2 
   7   chr7_94764080     ASom    C    T        1      2        2 
   7   chr7_94764080     HCab    C    T        0      0        2 
   7   chr7_94764080     HPrz    C    T        0      0        2 
   7   chr7_94764080     ZBoe    C    T        0      0        2 
   7   chr7_94764080     ZGre    C    T        0      0        2 
   7   chr7_94764080     ZHar    C    T        0      0        2 
   7   chr7_94764080   Sample    C    T        1      2        2 
   7   chr7_94764850     AAsi    A    C        0      0        2 
   7   chr7_94764850     AKia    A    C        0      0        2 
   7   chr7_94764850     AOna    A    C        0      0        2 
   7   chr7_94764850     ASom    A    C        0      0        2 
   7   chr7_94764850     HCab    A    C        0      0        2 
   7   chr7_94764850     HPrz    A    C        0      0        2 
   7   chr7_94764850     ZBoe    A    C      0.5      1        2 
   7   chr7_94764850     ZGre    A    C        1      2        2 
   7   chr7_94764850     ZHar    A    C        0      0        2 
   7   chr7_94764850   Sample    A    C        0      0        2 
   7   chr7_94770977     AAsi    C    G        1      2        2 
   7   chr7_94770977     AKia    C    G      0.5      1        2 
   7   chr7_94770977     AOna    C    G        0      0        2 
   7   chr7_94770977     ASom    C    G        1      2        2 
   7   chr7_94770977     HCab    C    G        0      0        2 
   7   chr7_94770977     HPrz    C    G        0      0        2 
   7   chr7_94770977     ZBoe    C    G        0      0        2 
   7   chr7_94770977     ZGre    C    G        0      0        2 
   7   chr7_94770977     ZHar    C    G        0      0        2 
   7   chr7_94770977   Sample    C    G        1      2        2 
   7   chr7_94771141     AAsi    T    C        0      0        2 
   7   chr7_94771141     AKia    T    C      0.5      1        2 
   7   chr7_94771141     AOna    T    C        0      0        2 
   7   chr7_94771141     ASom    T    C        0      0        2 
   7   chr7_94771141     HCab    T    C        0      0        2 
   7   chr7_94771141     HPrz    T    C        0      0        2 
   7   chr7_94771141     ZBoe    T    C        0      0        2 
   7   chr7_94771141     ZGre    T    C        0      0        2 
   7   chr7_94771141     ZHar    T    C        0      0        2 
   7   chr7_94771141   Sample    T    C        0      0        2 
   7   chr7_94771178     AAsi    A    G        0      0        2 
   7   chr7_94771178     AKia    A    G        0      0        2 
   7   chr7_94771178     AOna    A    G        0      0        2 
   7   chr7_94771178     ASom    A    G        0      0        2 
   7   chr7_94771178     HCab    A    G        0      0        2 
   7   chr7_94771178     HPrz    A    G        0      0        2 
   7   chr7_94771178     ZBoe    A    G      0.5      1        2 
   7   chr7_94771178     ZGre    A    G        0      0        2 
   7   chr7_94771178     ZHar    A    G        0      0        2 
   7   chr7_94771178   Sample    A    G        0      0        2 
   7   chr7_94772001     AAsi    A    G        0      0        2 
   7   chr7_94772001     AKia    A    G        0      0        2 
   7   chr7_94772001     AOna    A    G        0      0        2 
   7   chr7_94772001     ASom    A    G        0      0        2 
   7   chr7_94772001     HCab    A    G        0      0        2 
   7   chr7_94772001     HPrz    A    G        0      0        2 
   7   chr7_94772001     ZBoe    A    G      0.5      1        2 
   7   chr7_94772001     ZGre    A    G        0      0        2 
   7   chr7_94772001     ZHar    A    G        0      0        2 
   7   chr7_94772001   Sample    A    G        0      0        2 
   7   chr7_94778152     AAsi    C    G        0      0        2 
   7   chr7_94778152     AKia    C    G        0      0        2 
   7   chr7_94778152     AOna    C    G        0      0        2 
   7   chr7_94778152     ASom    C    G        0      0        2 
   7   chr7_94778152     HCab    C    G        0      0        2 
   7   chr7_94778152     HPrz    C    G        0      0        2 
   7   chr7_94778152     ZBoe    C    G      0.5      1        2 
   7   chr7_94778152     ZGre    C    G        0      0        2 
   7   chr7_94778152     ZHar    C    G        0      0        2 
   7   chr7_94778152   Sample    C    G        0      0        2 
   7   chr7_94778174     AAsi    C    T        0      0        2 
   7   chr7_94778174     AKia    C    T        0      0        2 
   7   chr7_94778174     AOna    C    T        0      0        2 
   7   chr7_94778174     ASom    C    T        0      0        2 
   7   chr7_94778174     HCab    C    T        0      0        2 
   7   chr7_94778174     HPrz    C    T      0.5      1        2 
   7   chr7_94778174     ZBoe    C    T        0      0        2 
   7   chr7_94778174     ZGre    C    T        0      0        2 
   7   chr7_94778174     ZHar    C    T        0      0        2 
   7   chr7_94778174   Sample    C    T        0      0        2 
   7   chr7_94779866     AAsi    C    T        0      0        2 
   7   chr7_94779866     AKia    C    T        0      0        2 
   7   chr7_94779866     AOna    C    T        0      0        2 
   7   chr7_94779866     ASom    C    T        1      2        2 
   7   chr7_94779866     HCab    C    T        0      0        2 
   7   chr7_94779866     HPrz    C    T        0      0        2 
   7   chr7_94779866     ZBoe    C    T        0      0        2 
   7   chr7_94779866     ZGre    C    T        0      0        2 
   7   chr7_94779866     ZHar    C    T        0      0        2 
   7   chr7_94779866   Sample    C    T        0      0        2 
   7   chr7_94779963     AAsi    T    A        0      0        2 
   7   chr7_94779963     AKia    T    A      0.5      1        2 
   7   chr7_94779963     AOna    T    A        0      0        2 
   7   chr7_94779963     ASom    T    A        0      0        2 
   7   chr7_94779963     HCab    T    A        0      0        2 
   7   chr7_94779963     HPrz    T    A        0      0        2 
   7   chr7_94779963     ZBoe    T    A        0      0        2 
   7   chr7_94779963     ZGre    T    A        0      0        2 
   7   chr7_94779963     ZHar    T    A        0      0        2 
   7   chr7_94779963   Sample    T    A        0      0        2 
   7   chr7_94782350     AAsi    T    C        0      0        2 
   7   chr7_94782350     AKia    T    C        0      0        2 
   7   chr7_94782350     AOna    T    C        1      2        2 
   7   chr7_94782350     ASom    T    C        0      0        2 
   7   chr7_94782350     HCab    T    C        0      0        2 
   7   chr7_94782350     HPrz    T    C        0      0        2 
   7   chr7_94782350     ZBoe    T    C        0      0        2 
   7   chr7_94782350     ZGre    T    C        0      0        2 
   7   chr7_94782350     ZHar    T    C        0      0        2 
   7   chr7_94782350   Sample    T    C        0      0        2 
   7   chr7_94786750     AAsi    C    G        0      0        2 
   7   chr7_94786750     AKia    C    G        0      0        2 
   7   chr7_94786750     AOna    C    G        0      0        2 
   7   chr7_94786750     ASom    C    G        0      0        2 
   7   chr7_94786750     HCab    C    G        1      2        2 
   7   chr7_94786750     HPrz    C    G        1      2        2 
   7   chr7_94786750     ZBoe    C    G        0      0        2 
   7   chr7_94786750     ZGre    C    G        0      0        2 
   7   chr7_94786750     ZHar    C    G        0      0        2 
   7   chr7_94786750   Sample    C    G        0      0        2 
   7   chr7_94788720     AAsi    C    T        0      0        2 
   7   chr7_94788720     AKia    C    T        0      0        2 
   7   chr7_94788720     AOna    C    T        0      0        2 
   7   chr7_94788720     ASom    C    T        0      0        2 
   7   chr7_94788720     HCab    C    T        1      2        2 
   7   chr7_94788720     HPrz    C    T        1      2        2 
   7   chr7_94788720     ZBoe    C    T        0      0        2 
   7   chr7_94788720     ZGre    C    T        0      0        2 
   7   chr7_94788720     ZHar    C    T        0      0        2 
   7   chr7_94788720   Sample    C    T        0      0        2 
   7   chr7_94793108     AAsi    A    G        0      0        2 
   7   chr7_94793108     AKia    A    G        0      0        2 
   7   chr7_94793108     AOna    A    G        0      0        2 
   7   chr7_94793108     ASom    A    G        0      0        2 
   7   chr7_94793108     HCab    A    G        0      0        2 
   7   chr7_94793108     HPrz    A    G        0      0        2 
   7   chr7_94793108     ZBoe    A    G        0      0        2 
   7   chr7_94793108     ZGre    A    G      0.5      1        2 
   7   chr7_94793108     ZHar    A    G        0      0        2 
   7   chr7_94793108   Sample    A    G        0      0        2 
   7   chr7_94795843     AAsi    A    G        0      0        2 
   7   chr7_94795843     AKia    A    G        0      0        2 
   7   chr7_94795843     AOna    A    G        0      0        2 
   7   chr7_94795843     ASom    A    G        0      0        2 
   7   chr7_94795843     HCab    A    G        1      2        2 
   7   chr7_94795843     HPrz    A    G        1      2        2 
   7   chr7_94795843     ZBoe    A    G        0      0        2 
   7   chr7_94795843     ZGre    A    G        0      0        2 
   7   chr7_94795843     ZHar    A    G        0      0        2 
   7   chr7_94795843   Sample    A    G        0      0        2 
   7   chr7_94795985     AAsi    G    A        0      0        2 
   7   chr7_94795985     AKia    G    A        0      0        2 
   7   chr7_94795985     AOna    G    A        0      0        2 
   7   chr7_94795985     ASom    G    A        0      0        2 
   7   chr7_94795985     HCab    G    A        1      2        2 
   7   chr7_94795985     HPrz    G    A        1      2        2 
   7   chr7_94795985     ZBoe    G    A        0      0        2 
   7   chr7_94795985     ZGre    G    A        0      0        2 
   7   chr7_94795985     ZHar    G    A        0      0        2 
   7   chr7_94795985   Sample    G    A        0      0        2 
   7   chr7_94803091     AAsi    C    T        0      0        2 
   7   chr7_94803091     AKia    C    T        0      0        2 
   7   chr7_94803091     AOna    C    T        0      0        2 
   7   chr7_94803091     ASom    C    T        0      0        2 
   7   chr7_94803091     HCab    C    T        1      2        2 
   7   chr7_94803091     HPrz    C    T        1      2        2 
   7   chr7_94803091     ZBoe    C    T        0      0        2 
   7   chr7_94803091     ZGre    C    T        0      0        2 
   7   chr7_94803091     ZHar    C    T        0      0        2 
   7   chr7_94803091   Sample    C    T        0      0        2 
   7   chr7_94803220     AAsi    T    C        0      0        2 
   7   chr7_94803220     AKia    T    C      0.5      1        2 
   7   chr7_94803220     AOna    T    C        0      0        2 
   7   chr7_94803220     ASom    T    C        0      0        2 
   7   chr7_94803220     HCab    T    C        0      0        2 
   7   chr7_94803220     HPrz    T    C        0      0        2 
   7   chr7_94803220     ZBoe    T    C        0      0        2 
   7   chr7_94803220     ZGre    T    C        0      0        2 
   7   chr7_94803220     ZHar    T    C        0      0        2 
   7   chr7_94803220   Sample    T    C        0      0        2 
   7   chr7_94803592     AAsi    G    C        0      0        2 
   7   chr7_94803592     AKia    G    C        0      0        2 
   7   chr7_94803592     AOna    G    C        0      0        2 
   7   chr7_94803592     ASom    G    C        0      0        2 
   7   chr7_94803592     HCab    G    C        0      0        2 
   7   chr7_94803592     HPrz    G    C        0      0        2 
   7   chr7_94803592     ZBoe    G    C      0.5      1        2 
   7   chr7_94803592     ZGre    G    C        0      0        2 
   7   chr7_94803592     ZHar    G    C        0      0        2 
   7   chr7_94803592   Sample    G    C        0      0        2 
   7   chr7_94809897     AAsi    A    G        0      0        2 
   7   chr7_94809897     AKia    A    G        0      0        2 
   7   chr7_94809897     AOna    A    G        0      0        2 
   7   chr7_94809897     ASom    A    G        0      0        2 
   7   chr7_94809897     HCab    A    G        0      0        2 
   7   chr7_94809897     HPrz    A    G      0.5      1        2 
   7   chr7_94809897     ZBoe    A    G        0      0        2 
   7   chr7_94809897     ZGre    A    G        0      0        2 
   7   chr7_94809897     ZHar    A    G        0      0        2 
   7   chr7_94809897   Sample    A    G        0      0        2 
   7   chr7_94813401     AAsi    A    G        0      0        2 
   7   chr7_94813401     AKia    A    G        0      0        2 
   7   chr7_94813401     AOna    A    G        0      0        2 
   7   chr7_94813401     ASom    A    G        0      0        2 
   7   chr7_94813401     HCab    A    G        0      0        2 
   7   chr7_94813401     HPrz    A    G        0      0        2 
   7   chr7_94813401     ZBoe    A    G        0      0        2 
   7   chr7_94813401     ZGre    A    G        1      2        2 
   7   chr7_94813401     ZHar    A    G        0      0        2 
   7   chr7_94813401   Sample    A    G        0      0        2 
   7   chr7_94814016     AAsi    T    C        0      0        2 
   7   chr7_94814016     AKia    T    C        0      0        2 
   7   chr7_94814016     AOna    T    C      0.5      1        2 
   7   chr7_94814016     ASom    T    C        0      0        2 
   7   chr7_94814016     HCab    T    C        0      0        2 
   7   chr7_94814016     HPrz    T    C        0      0        2 
   7   chr7_94814016     ZBoe    T    C        0      0        2 
   7   chr7_94814016     ZGre    T    C        0      0        2 
   7   chr7_94814016     ZHar    T    C        0      0        2 
   7   chr7_94814016   Sample    T    C        0      0        2 
   7   chr7_94816762     AAsi    G    A        0      0        2 
   7   chr7_94816762     AKia    G    A        0      0        2 
   7   chr7_94816762     AOna    G    A        0      0        2 
   7   chr7_94816762     ASom    G    A        0      0        2 
   7   chr7_94816762     HCab    G    A        0      0        2 
   7   chr7_94816762     HPrz    G    A        0      0        2 
   7   chr7_94816762     ZBoe    G    A      0.5      1        2 
   7   chr7_94816762     ZGre    G    A        0      0        2 
   7   chr7_94816762     ZHar    G    A        0      0        2 
   7   chr7_94816762   Sample    G    A        0      0        2 
   7   chr7_94838051     AAsi    A    G        0      0        2 
   7   chr7_94838051     AKia    A    G        0      0        2 
   7   chr7_94838051     AOna    A    G      0.5      1        2 
   7   chr7_94838051     ASom    A    G        0      0        2 
   7   chr7_94838051     HCab    A    G        0      0        2 
   7   chr7_94838051     HPrz    A    G        0      0        2 
   7   chr7_94838051     ZBoe    A    G        0      0        2 
   7   chr7_94838051     ZGre    A    G        0      0        2 
   7   chr7_94838051     ZHar    A    G        0      0        2 
   7   chr7_94838051   Sample    A    G        0      0        2 
   7   chr7_94841057     AAsi    T    C        0      0        2 
   7   chr7_94841057     AKia    T    C        0      0        2 
   7   chr7_94841057     AOna    T    C        0      0        2 
   7   chr7_94841057     ASom    T    C        0      0        2 
   7   chr7_94841057     HCab    T    C        0      0        2 
   7   chr7_94841057     HPrz    T    C      0.5      1        2 
   7   chr7_94841057     ZBoe    T    C        0      0        2 
   7   chr7_94841057     ZGre    T    C        0      0        2 
   7   chr7_94841057     ZHar    T    C        0      0        2 
   7   chr7_94841057   Sample    T    C        0      0        2 
   7   chr7_94842033     AAsi    C    T        0      0        2 
   7   chr7_94842033     AKia    C    T        0      0        2 
   7   chr7_94842033     AOna    C    T        0      0        2 
   7   chr7_94842033     ASom    C    T        0      0        2 
   7   chr7_94842033     HCab    C    T        1      2        2 
   7   chr7_94842033     HPrz    C    T        1      2        2 
   7   chr7_94842033     ZBoe    C    T        0      0        2 
   7   chr7_94842033     ZGre    C    T        0      0        2 
   7   chr7_94842033     ZHar    C    T        0      0        2 
   7   chr7_94842033   Sample    C    T        0      0        2 
   7   chr7_94842980     AAsi    G    C        0      0        2 
   7   chr7_94842980     AKia    G    C        0      0        2 
   7   chr7_94842980     AOna    G    C        0      0        2 
   7   chr7_94842980     ASom    G    C        0      0        2 
   7   chr7_94842980     HCab    G    C        0      0        2 
   7   chr7_94842980     HPrz    G    C        0      0        2 
   7   chr7_94842980     ZBoe    G    C      0.5      1        2 
   7   chr7_94842980     ZGre    G    C        0      0        2 
   7   chr7_94842980     ZHar    G    C        0      0        2 
   7   chr7_94842980   Sample    G    C        0      0        2 
   7   chr7_94850412     AAsi    T    C        0      0        2 
   7   chr7_94850412     AKia    T    C        0      0        2 
   7   chr7_94850412     AOna    T    C        0      0        2 
   7   chr7_94850412     ASom    T    C        1      2        2 
   7   chr7_94850412     HCab    T    C        0      0        2 
   7   chr7_94850412     HPrz    T    C        0      0        2 
   7   chr7_94850412     ZBoe    T    C        0      0        2 
   7   chr7_94850412     ZGre    T    C        0      0        2 
   7   chr7_94850412     ZHar    T    C        0      0        2 
   7   chr7_94850412   Sample    T    C        0      0        2 
   7   chr7_94850414     AAsi    T    C        0      0        2 
   7   chr7_94850414     AKia    T    C        0      0        2 
   7   chr7_94850414     AOna    T    C        0      0        2 
   7   chr7_94850414     ASom    T    C        0      0        2 
   7   chr7_94850414     HCab    T    C        1      2        2 
   7   chr7_94850414     HPrz    T    C        1      2        2 
   7   chr7_94850414     ZBoe    T    C        0      0        2 
   7   chr7_94850414     ZGre    T    C        0      0        2 
   7   chr7_94850414     ZHar    T    C        0      0        2 
   7   chr7_94850414   Sample    T    C        0      0        2 
   7   chr7_94850777     AAsi    T    C        0      0        2 
   7   chr7_94850777     AKia    T    C        0      0        2 
   7   chr7_94850777     AOna    T    C        0      0        2 
   7   chr7_94850777     ASom    T    C        0      0        2 
   7   chr7_94850777     HCab    T    C        0      0        2 
   7   chr7_94850777     HPrz    T    C        0      0        2 
   7   chr7_94850777     ZBoe    T    C      0.5      1        2 
   7   chr7_94850777     ZGre    T    C        0      0        2 
   7   chr7_94850777     ZHar    T    C        0      0        2 
   7   chr7_94850777   Sample    T    C        0      0        2 
   7   chr7_94856309     AAsi    T    C        1      2        2 
   7   chr7_94856309     AKia    T    C        0      0        2 
   7   chr7_94856309     AOna    T    C        1      2        2 
   7   chr7_94856309     ASom    T    C        1      2        2 
   7   chr7_94856309     HCab    T    C        0      0        2 
   7   chr7_94856309     HPrz    T    C        0      0        2 
   7   chr7_94856309     ZBoe    T    C        0      0        2 
   7   chr7_94856309     ZGre    T    C        0      0        2 
   7   chr7_94856309     ZHar    T    C        0      0        2 
   7   chr7_94856309   Sample    T    C        1      2        2 
   7   chr7_94859045     AAsi    C    G        0      0        2 
   7   chr7_94859045     AKia    C    G        0      0        2 
   7   chr7_94859045     AOna    C    G      0.5      1        2 
   7   chr7_94859045     ASom    C    G        0      0        2 
   7   chr7_94859045     HCab    C    G        0      0        2 
   7   chr7_94859045     HPrz    C    G        0      0        2 
   7   chr7_94859045     ZBoe    C    G        0      0        2 
   7   chr7_94859045     ZGre    C    G        0      0        2 
   7   chr7_94859045     ZHar    C    G        0      0        2 
   7   chr7_94859045   Sample    C    G        0      0        2 
   7   chr7_94861319     AAsi    A    G        0      0        2 
   7   chr7_94861319     AKia    A    G        0      0        2 
   7   chr7_94861319     AOna    A    G        0      0        2 
   7   chr7_94861319     ASom    A    G        0      0        2 
   7   chr7_94861319     HCab    A    G        0      0        2 
   7   chr7_94861319     HPrz    A    G        0      0        2 
   7   chr7_94861319     ZBoe    A    G        0      0        2 
   7   chr7_94861319     ZGre    A    G        0      0        2 
   7   chr7_94861319     ZHar    A    G      0.5      1        2 
   7   chr7_94861319   Sample    A    G        0      0        2 
   7   chr7_94862548     AAsi    A    G        0      0        2 
   7   chr7_94862548     AKia    A    G        0      0        2 
   7   chr7_94862548     AOna    A    G        0      0        2 
   7   chr7_94862548     ASom    A    G        0      0        2 
   7   chr7_94862548     HCab    A    G        0      0        2 
   7   chr7_94862548     HPrz    A    G        0      0        2 
   7   chr7_94862548     ZBoe    A    G        0      0        2 
   7   chr7_94862548     ZGre    A    G      0.5      1        2 
   7   chr7_94862548     ZHar    A    G        0      0        2 
   7   chr7_94862548   Sample    A    G        0      0        2 
   7   chr7_94862801     AAsi    C    G        0      0        2 
   7   chr7_94862801     AKia    C    G        0      0        2 
   7   chr7_94862801     AOna    C    G        0      0        2 
   7   chr7_94862801     ASom    C    G        0      0        2 
   7   chr7_94862801     HCab    C    G        0      0        2 
   7   chr7_94862801     HPrz    C    G      0.5      1        2 
   7   chr7_94862801     ZBoe    C    G        0      0        2 
   7   chr7_94862801     ZGre    C    G        0      0        2 
   7   chr7_94862801     ZHar    C    G        0      0        2 
   7   chr7_94862801   Sample    C    G        0      0        2 
   7   chr7_94870968     AAsi    A    G        0      0        2 
   7   chr7_94870968     AKia    A    G        0      0        2 
   7   chr7_94870968     AOna    A    G        0      0        2 
   7   chr7_94870968     ASom    A    G        0      0        2 
   7   chr7_94870968     HCab    A    G        1      2        2 
   7   chr7_94870968     HPrz    A    G        1      2        2 
   7   chr7_94870968     ZBoe    A    G        0      0        2 
   7   chr7_94870968     ZGre    A    G        0      0        2 
   7   chr7_94870968     ZHar    A    G        0      0        2 
   7   chr7_94870968   Sample    A    G        0      0        2 
   7   chr7_94871021     AAsi    A    G        0      0        2 
   7   chr7_94871021     AKia    A    G        0      0        2 
   7   chr7_94871021     AOna    A    G        0      0        2 
   7   chr7_94871021     ASom    A    G        0      0        2 
   7   chr7_94871021     HCab    A    G        0      0        2 
   7   chr7_94871021     HPrz    A    G        0      0        2 
   7   chr7_94871021     ZBoe    A    G      0.5      1        2 
   7   chr7_94871021     ZGre    A    G        0      0        2 
   7   chr7_94871021     ZHar    A    G        0      0        2 
   7   chr7_94871021   Sample    A    G        0      0        2 
   7   chr7_94881014     AAsi    A    G        0      0        2 
   7   chr7_94881014     AKia    A    G        0      0        2 
   7   chr7_94881014     AOna    A    G        0      0        2 
   7   chr7_94881014     ASom    A    G        0      0        2 
   7   chr7_94881014     HCab    A    G        1      2        2 
   7   chr7_94881014     HPrz    A    G        1      2        2 
   7   chr7_94881014     ZBoe    A    G        0      0        2 
   7   chr7_94881014     ZGre    A    G        0      0        2 
   7   chr7_94881014     ZHar    A    G        0      0        2 
   7   chr7_94881014   Sample    A    G        0      0        2 
   7   chr7_94885687     AAsi    C    A        0      0        2 
   7   chr7_94885687     AKia    C    A        0      0        2 
   7   chr7_94885687     AOna    C    A        0      0        2 
   7   chr7_94885687     ASom    C    A        0      0        2 
   7   chr7_94885687     HCab    C    A        0      0        2 
   7   chr7_94885687     HPrz    C    A        0      0        2 
   7   chr7_94885687     ZBoe    C    A        0      0        2 
   7   chr7_94885687     ZGre    C    A        1      2        2 
   7   chr7_94885687     ZHar    C    A        0      0        2 
   7   chr7_94885687   Sample    C    A        0      0        2 
   7   chr7_94890496     AAsi    A    G        0      0        2 
   7   chr7_94890496     AKia    A    G        0      0        2 
   7   chr7_94890496     AOna    A    G        0      0        2 
   7   chr7_94890496     ASom    A    G        0      0        2 
   7   chr7_94890496     HCab    A    G        1      2        2 
   7   chr7_94890496     HPrz    A    G        1      2        2 
   7   chr7_94890496     ZBoe    A    G        0      0        2 
   7   chr7_94890496     ZGre    A    G        0      0        2 
   7   chr7_94890496     ZHar    A    G        0      0        2 
   7   chr7_94890496   Sample    A    G        0      0        2 
   7   chr7_94891571     AAsi    A    T        0      0        2 
   7   chr7_94891571     AKia    A    T        0      0        2 
   7   chr7_94891571     AOna    A    T        0      0        2 
   7   chr7_94891571     ASom    A    T        0      0        2 
   7   chr7_94891571     HCab    A    T      0.5      1        2 
   7   chr7_94891571     HPrz    A    T        0      0        2 
   7   chr7_94891571     ZBoe    A    T        0      0        2 
   7   chr7_94891571     ZGre    A    T        0      0        2 
   7   chr7_94891571     ZHar    A    T        0      0        2 
   7   chr7_94891571   Sample    A    T        0      0        2 
   7   chr7_94893463     AAsi    A    G        0      0        2 
   7   chr7_94893463     AKia    A    G        0      0        2 
   7   chr7_94893463     AOna    A    G        0      0        2 
   7   chr7_94893463     ASom    A    G        0      0        2 
   7   chr7_94893463     HCab    A    G        1      2        2 
   7   chr7_94893463     HPrz    A    G        1      2        2 
   7   chr7_94893463     ZBoe    A    G        0      0        2 
   7   chr7_94893463     ZGre    A    G        0      0        2 
   7   chr7_94893463     ZHar    A    G        0      0        2 
   7   chr7_94893463   Sample    A    G        0      0        2 
   7   chr7_94894790     AAsi    T    G        0      0        2 
   7   chr7_94894790     AKia    T    G        0      0        2 
   7   chr7_94894790     AOna    T    G        0      0        2 
   7   chr7_94894790     ASom    T    G        0      0        2 
   7   chr7_94894790     HCab    T    G        1      2        2 
   7   chr7_94894790     HPrz    T    G        1      2        2 
   7   chr7_94894790     ZBoe    T    G        0      0        2 
   7   chr7_94894790     ZGre    T    G        0      0        2 
   7   chr7_94894790     ZHar    T    G        0      0        2 
   7   chr7_94894790   Sample    T    G        0      0        2 
   7   chr7_94898377     AAsi    G    T        0      0        2 
   7   chr7_94898377     AKia    G    T        0      0        2 
   7   chr7_94898377     AOna    G    T        0      0        2 
   7   chr7_94898377     ASom    G    T        0      0        2 
   7   chr7_94898377     HCab    G    T        1      2        2 
   7   chr7_94898377     HPrz    G    T        1      2        2 
   7   chr7_94898377     ZBoe    G    T        0      0        2 
   7   chr7_94898377     ZGre    G    T        0      0        2 
   7   chr7_94898377     ZHar    G    T        0      0        2 
   7   chr7_94898377   Sample    G    T        0      0        2 
   7   chr7_94900053     AAsi    T    C        0      0        2 
   7   chr7_94900053     AKia    T    C        0      0        2 
   7   chr7_94900053     AOna    T    C        0      0        2 
   7   chr7_94900053     ASom    T    C        0      0        2 
   7   chr7_94900053     HCab    T    C        0      0        2 
   7   chr7_94900053     HPrz    T    C        0      0        2 
   7   chr7_94900053     ZBoe    T    C      0.5      1        2 
   7   chr7_94900053     ZGre    T    C        0      0        2 
   7   chr7_94900053     ZHar    T    C        0      0        2 
   7   chr7_94900053   Sample    T    C        0      0        2 
   7   chr7_94900544     AAsi    G    T      0.5      1        2 
   7   chr7_94900544     AKia    G    T        0      0        2 
   7   chr7_94900544     AOna    G    T        0      0        2 
   7   chr7_94900544     ASom    G    T        0      0        2 
   7   chr7_94900544     HCab    G    T        0      0        2 
   7   chr7_94900544     HPrz    G    T        0      0        2 
   7   chr7_94900544     ZBoe    G    T        0      0        2 
   7   chr7_94900544     ZGre    G    T        0      0        2 
   7   chr7_94900544     ZHar    G    T        0      0        2 
   7   chr7_94900544   Sample    G    T        0      0        2 
   7   chr7_94902823     AAsi    G    A        0      0        2 
   7   chr7_94902823     AKia    G    A        0      0        2 
   7   chr7_94902823     AOna    G    A        0      0        2 
   7   chr7_94902823     ASom    G    A        0      0        2 
   7   chr7_94902823     HCab    G    A        0      0        2 
   7   chr7_94902823     HPrz    G    A        0      0        2 
   7   chr7_94902823     ZBoe    G    A        1      2        2 
   7   chr7_94902823     ZGre    G    A        0      0        2 
   7   chr7_94902823     ZHar    G    A        0      0        2 
   7   chr7_94902823   Sample    G    A        0      0        2 
   7   chr7_94903644     AAsi    C    T        1      2        2 
   7   chr7_94903644     AKia    C    T        1      2        2 
   7   chr7_94903644     AOna    C    T        1      2        2 
   7   chr7_94903644     ASom    C    T        1      2        2 
   7   chr7_94903644     HCab    C    T        0      0        2 
   7   chr7_94903644     HPrz    C    T        0      0        2 
   7   chr7_94903644     ZBoe    C    T        0      0        2 
   7   chr7_94903644     ZGre    C    T        0      0        2 
   7   chr7_94903644     ZHar    C    T        0      0        2 
   7   chr7_94903644   Sample    C    T        1      2        2 
   7   chr7_94905691     AAsi    A    G        0      0        2 
   7   chr7_94905691     AKia    A    G        0      0        2 
   7   chr7_94905691     AOna    A    G        0      0        2 
   7   chr7_94905691     ASom    A    G        0      0        2 
   7   chr7_94905691     HCab    A    G        0      0        2 
   7   chr7_94905691     HPrz    A    G        0      0        2 
   7   chr7_94905691     ZBoe    A    G        0      0        2 
   7   chr7_94905691     ZGre    A    G        0      0        2 
   7   chr7_94905691     ZHar    A    G      0.5      1        2 
   7   chr7_94905691   Sample    A    G        0      0        2 
   7   chr7_94909372     AAsi    T    C        0      0        2 
   7   chr7_94909372     AKia    T    C        0      0        2 
   7   chr7_94909372     AOna    T    C        0      0        2 
   7   chr7_94909372     ASom    T    C        0      0        2 
   7   chr7_94909372     HCab    T    C        0      0        2 
   7   chr7_94909372     HPrz    T    C        0      0        2 
   7   chr7_94909372     ZBoe    T    C        0      0        2 
   7   chr7_94909372     ZGre    T    C      0.5      1        2 
   7   chr7_94909372     ZHar    T    C        0      0        2 
   7   chr7_94909372   Sample    T    C        0      0        2 
   7   chr7_94913322     AAsi    T    A        0      0        2 
   7   chr7_94913322     AKia    T    A        0      0        2 
   7   chr7_94913322     AOna    T    A      0.5      1        2 
   7   chr7_94913322     ASom    T    A        0      0        2 
   7   chr7_94913322     HCab    T    A        0      0        2 
   7   chr7_94913322     HPrz    T    A        0      0        2 
   7   chr7_94913322     ZBoe    T    A        0      0        2 
   7   chr7_94913322     ZGre    T    A        0      0        2 
   7   chr7_94913322     ZHar    T    A        0      0        2 
   7   chr7_94913322   Sample    T    A        0      0        2 
   7   chr7_94917737     AAsi    A    C        0      0        2 
   7   chr7_94917737     AKia    A    C        0      0        2 
   7   chr7_94917737     AOna    A    C        0      0        2 
   7   chr7_94917737     ASom    A    C        0      0        2 
   7   chr7_94917737     HCab    A    C        0      0        2 
   7   chr7_94917737     HPrz    A    C        0      0        2 
   7   chr7_94917737     ZBoe    A    C        0      0        2 
   7   chr7_94917737     ZGre    A    C      0.5      1        2 
   7   chr7_94917737     ZHar    A    C        0      0        2 
   7   chr7_94917737   Sample    A    C        0      0        2 
   7   chr7_94922940     AAsi    T    G        0      0        2 
   7   chr7_94922940     AKia    T    G        0      0        2 
   7   chr7_94922940     AOna    T    G        0      0        2 
   7   chr7_94922940     ASom    T    G        0      0        2 
   7   chr7_94922940     HCab    T    G        0      0        2 
   7   chr7_94922940     HPrz    T    G      0.5      1        2 
   7   chr7_94922940     ZBoe    T    G      0.5      1        2 
   7   chr7_94922940     ZGre    T    G        0      0        2 
   7   chr7_94922940     ZHar    T    G        0      0        2 
   7   chr7_94922940   Sample    T    G        0      0        2 
   7   chr7_94925634     AAsi    G    C        0      0        2 
   7   chr7_94925634     AKia    G    C        0      0        2 
   7   chr7_94925634     AOna    G    C        0      0        2 
   7   chr7_94925634     ASom    G    C        0      0        2 
   7   chr7_94925634     HCab    G    C        0      0        2 
   7   chr7_94925634     HPrz    G    C      0.5      1        2 
   7   chr7_94925634     ZBoe    G    C        0      0        2 
   7   chr7_94925634     ZGre    G    C        0      0        2 
   7   chr7_94925634     ZHar    G    C        0      0        2 
   7   chr7_94925634   Sample    G    C        0      0        2 
   7   chr7_94931459     AAsi    T    C        0      0        2 
   7   chr7_94931459     AKia    T    C        0      0        2 
   7   chr7_94931459     AOna    T    C        0      0        2 
   7   chr7_94931459     ASom    T    C        0      0        2 
   7   chr7_94931459     HCab    T    C        0      0        2 
   7   chr7_94931459     HPrz    T    C        0      0        2 
   7   chr7_94931459     ZBoe    T    C      0.5      1        2 
   7   chr7_94931459     ZGre    T    C        0      0        2 
   7   chr7_94931459     ZHar    T    C        0      0        2 
   7   chr7_94931459   Sample    T    C        0      0        2 
   7   chr7_94941944     AAsi    T    G        0      0        2 
   7   chr7_94941944     AKia    T    G        0      0        2 
   7   chr7_94941944     AOna    T    G        0      0        2 
   7   chr7_94941944     ASom    T    G        1      2        2 
   7   chr7_94941944     HCab    T    G        0      0        2 
   7   chr7_94941944     HPrz    T    G        0      0        2 
   7   chr7_94941944     ZBoe    T    G        0      0        2 
   7   chr7_94941944     ZGre    T    G        0      0        2 
   7   chr7_94941944     ZHar    T    G        0      0        2 
   7   chr7_94941944   Sample    T    G        0      0        2 
   7   chr7_94942037     AAsi    T    C        0      0        2 
   7   chr7_94942037     AKia    T    C        0      0        2 
   7   chr7_94942037     AOna    T    C        0      0        2 
   7   chr7_94942037     ASom    T    C        0      0        2 
   7   chr7_94942037     HCab    T    C        1      2        2 
   7   chr7_94942037     HPrz    T    C        1      2        2 
   7   chr7_94942037     ZBoe    T    C        0      0        2 
   7   chr7_94942037     ZGre    T    C        0      0        2 
   7   chr7_94942037     ZHar    T    C        0      0        2 
   7   chr7_94942037   Sample    T    C        0      0        2 
   7   chr7_94946811     AAsi    T    C        0      0        2 
   7   chr7_94946811     AKia    T    C        0      0        2 
   7   chr7_94946811     AOna    T    C        0      0        2 
   7   chr7_94946811     ASom    T    C        0      0        2 
   7   chr7_94946811     HCab    T    C        1      2        2 
   7   chr7_94946811     HPrz    T    C        1      2        2 
   7   chr7_94946811     ZBoe    T    C        0      0        2 
   7   chr7_94946811     ZGre    T    C        0      0        2 
   7   chr7_94946811     ZHar    T    C        0      0        2 
   7   chr7_94946811   Sample    T    C        0      0        2 
   7   chr7_94958233     AAsi    A    G      0.5      1        2 
   7   chr7_94958233     AKia    A    G        0      0        2 
   7   chr7_94958233     AOna    A    G        0      0        2 
   7   chr7_94958233     ASom    A    G        1      2        2 
   7   chr7_94958233     HCab    A    G        0      0        2 
   7   chr7_94958233     HPrz    A    G        0      0        2 
   7   chr7_94958233     ZBoe    A    G        0      0        2 
   7   chr7_94958233     ZGre    A    G        0      0        2 
   7   chr7_94958233     ZHar    A    G        0      0        2 
   7   chr7_94958233   Sample    A    G        1      2        2 
   7   chr7_94958342     AAsi    A    G        0      0        2 
   7   chr7_94958342     AKia    A    G        0      0        2 
   7   chr7_94958342     AOna    A    G        0      0        2 
   7   chr7_94958342     ASom    A    G        0      0        2 
   7   chr7_94958342     HCab    A    G        0      0        2 
   7   chr7_94958342     HPrz    A    G        0      0        2 
   7   chr7_94958342     ZBoe    A    G      0.5      1        2 
   7   chr7_94958342     ZGre    A    G        0      0        2 
   7   chr7_94958342     ZHar    A    G        0      0        2 
   7   chr7_94958342   Sample    A    G        0      0        2 
   7   chr7_94960844     AAsi    T    C        0      0        2 
   7   chr7_94960844     AKia    T    C        0      0        2 
   7   chr7_94960844     AOna    T    C        0      0        2 
   7   chr7_94960844     ASom    T    C        0      0        2 
   7   chr7_94960844     HCab    T    C        0      0        2 
   7   chr7_94960844     HPrz    T    C        0      0        2 
   7   chr7_94960844     ZBoe    T    C        0      0        2 
   7   chr7_94960844     ZGre    T    C        0      0        2 
   7   chr7_94960844     ZHar    T    C      0.5      1        2 
   7   chr7_94960844   Sample    T    C        0      0        2 
   7   chr7_94964637     AAsi    A    G      0.5      1        2 
   7   chr7_94964637     AKia    A    G        0      0        2 
   7   chr7_94964637     AOna    A    G        0      0        2 
   7   chr7_94964637     ASom    A    G        0      0        2 
   7   chr7_94964637     HCab    A    G        0      0        2 
   7   chr7_94964637     HPrz    A    G        0      0        2 
   7   chr7_94964637     ZBoe    A    G        0      0        2 
   7   chr7_94964637     ZGre    A    G        0      0        2 
   7   chr7_94964637     ZHar    A    G        0      0        2 
   7   chr7_94964637   Sample    A    G        1      2        2 
   7   chr7_94965818     AAsi    T    C        0      0        2 
   7   chr7_94965818     AKia    T    C        0      0        2 
   7   chr7_94965818     AOna    T    C        0      0        2 
   7   chr7_94965818     ASom    T    C        1      2        2 
   7   chr7_94965818     HCab    T    C        0      0        2 
   7   chr7_94965818     HPrz    T    C        0      0        2 
   7   chr7_94965818     ZBoe    T    C        0      0        2 
   7   chr7_94965818     ZGre    T    C        0      0        2 
   7   chr7_94965818     ZHar    T    C        0      0        2 
   7   chr7_94965818   Sample    T    C        0      0        2 
   7   chr7_94971023     AAsi    C    T        0      0        2 
   7   chr7_94971023     AKia    C    T        0      0        2 
   7   chr7_94971023     AOna    C    T      0.5      1        2 
   7   chr7_94971023     ASom    C    T        0      0        2 
   7   chr7_94971023     HCab    C    T        1      2        2 
   7   chr7_94971023     HPrz    C    T        1      2        2 
   7   chr7_94971023     ZBoe    C    T        0      0        2 
   7   chr7_94971023     ZGre    C    T        0      0        2 
   7   chr7_94971023     ZHar    C    T        0      0        2 
   7   chr7_94971023   Sample    C    T        0      0        2 
   7   chr7_94975932     AAsi    T    C        0      0        2 
   7   chr7_94975932     AKia    T    C        0      0        2 
   7   chr7_94975932     AOna    T    C        0      0        2 
   7   chr7_94975932     ASom    T    C        0      0        2 
   7   chr7_94975932     HCab    T    C        0      0        2 
   7   chr7_94975932     HPrz    T    C      0.5      1        2 
   7   chr7_94975932     ZBoe    T    C        0      0        2 
   7   chr7_94975932     ZGre    T    C        0      0        2 
   7   chr7_94975932     ZHar    T    C        0      0        2 
   7   chr7_94975932   Sample    T    C        0      0        2 
   7   chr7_94977666     AAsi    G    T        0      0        2 
   7   chr7_94977666     AKia    G    T        0      0        2 
   7   chr7_94977666     AOna    G    T      0.5      1        2 
   7   chr7_94977666     ASom    G    T        0      0        2 
   7   chr7_94977666     HCab    G    T        0      0        2 
   7   chr7_94977666     HPrz    G    T        0      0        2 
   7   chr7_94977666     ZBoe    G    T        0      0        2 
   7   chr7_94977666     ZGre    G    T        0      0        2 
   7   chr7_94977666     ZHar    G    T        0      0        2 
   7   chr7_94977666   Sample    G    T        0      0        2 
   7   chr7_94979301     AAsi    G    T        0      0        2 
   7   chr7_94979301     AKia    G    T        0      0        2 
   7   chr7_94979301     AOna    G    T        0      0        2 
   7   chr7_94979301     ASom    G    T        0      0        2 
   7   chr7_94979301     HCab    G    T        1      2        2 
   7   chr7_94979301     HPrz    G    T        1      2        2 
   7   chr7_94979301     ZBoe    G    T        0      0        2 
   7   chr7_94979301     ZGre    G    T        0      0        2 
   7   chr7_94979301     ZHar    G    T        0      0        2 
   7   chr7_94979301   Sample    G    T        0      0        2 
   7   chr7_94988120     AAsi    C    T        0      0        2 
   7   chr7_94988120     AKia    C    T        0      0        2 
   7   chr7_94988120     AOna    C    T        0      0        2 
   7   chr7_94988120     ASom    C    T        0      0        2 
   7   chr7_94988120     HCab    C    T      0.5      1        2 
   7   chr7_94988120     HPrz    C    T        0      0        2 
   7   chr7_94988120     ZBoe    C    T        0      0        2 
   7   chr7_94988120     ZGre    C    T        0      0        2 
   7   chr7_94988120     ZHar    C    T        0      0        2 
   7   chr7_94988120   Sample    C    T        0      0        2 
   7   chr7_94988174     AAsi    C    A        0      0        2 
   7   chr7_94988174     AKia    C    A        0      0        2 
   7   chr7_94988174     AOna    C    A        0      0        2 
   7   chr7_94988174     ASom    C    A        0      0        2 
   7   chr7_94988174     HCab    C    A        0      0        2 
   7   chr7_94988174     HPrz    C    A        0      0        2 
   7   chr7_94988174     ZBoe    C    A      0.5      1        2 
   7   chr7_94988174     ZGre    C    A        0      0        2 
   7   chr7_94988174     ZHar    C    A        0      0        2 
   7   chr7_94988174   Sample    C    A        0      0        2 
   7   chr7_94988300     AAsi    T    C        0      0        2 
   7   chr7_94988300     AKia    T    C      0.5      1        2 
   7   chr7_94988300     AOna    T    C        0      0        2 
   7   chr7_94988300     ASom    T    C        0      0        2 
   7   chr7_94988300     HCab    T    C        0      0        2 
   7   chr7_94988300     HPrz    T    C        0      0        2 
   7   chr7_94988300     ZBoe    T    C        0      0        2 
   7   chr7_94988300     ZGre    T    C        0      0        2 
   7   chr7_94988300     ZHar    T    C        0      0        2 
   7   chr7_94988300   Sample    T    C        0      0        2 
   7   chr7_94988609     AAsi    C    T        0      0        2 
   7   chr7_94988609     AKia    C    T        1      2        2 
   7   chr7_94988609     AOna    C    T        0      0        2 
   7   chr7_94988609     ASom    C    T        0      0        2 
   7   chr7_94988609     HCab    C    T        0      0        2 
   7   chr7_94988609     HPrz    C    T        0      0        2 
   7   chr7_94988609     ZBoe    C    T        0      0        2 
   7   chr7_94988609     ZGre    C    T        0      0        2 
   7   chr7_94988609     ZHar    C    T        0      0        2 
   7   chr7_94988609   Sample    C    T        0      0        2 
   7   chr7_94992553     AAsi    T    C        1      2        2 
   7   chr7_94992553     AKia    T    C        0      0        2 
   7   chr7_94992553     AOna    T    C        0      0        2 
   7   chr7_94992553     ASom    T    C        1      2        2 
   7   chr7_94992553     HCab    T    C        0      0        2 
   7   chr7_94992553     HPrz    T    C        0      0        2 
   7   chr7_94992553     ZBoe    T    C        0      0        2 
   7   chr7_94992553     ZGre    T    C        0      0        2 
   7   chr7_94992553     ZHar    T    C        0      0        2 
   7   chr7_94992553   Sample    T    C        1      2        2 
   7   chr7_94994652     AAsi    A    G        0      0        2 
   7   chr7_94994652     AKia    A    G        0      0        2 
   7   chr7_94994652     AOna    A    G        0      0        2 
   7   chr7_94994652     ASom    A    G        0      0        2 
   7   chr7_94994652     HCab    A    G        1      2        2 
   7   chr7_94994652     HPrz    A    G        1      2        2 
   7   chr7_94994652     ZBoe    A    G        0      0        2 
   7   chr7_94994652     ZGre    A    G        0      0        2 
   7   chr7_94994652     ZHar    A    G        0      0        2 
   7   chr7_94994652   Sample    A    G        0      0        2 
   7   chr7_94995403     AAsi    G    T        0      0        2 
   7   chr7_94995403     AKia    G    T        0      0        2 
   7   chr7_94995403     AOna    G    T        0      0        2 
   7   chr7_94995403     ASom    G    T        0      0        2 
   7   chr7_94995403     HCab    G    T      0.5      1        2 
   7   chr7_94995403     HPrz    G    T        0      0        2 
   7   chr7_94995403     ZBoe    G    T        0      0        2 
   7   chr7_94995403     ZGre    G    T        0      0        2 
   7   chr7_94995403     ZHar    G    T        0      0        2 
   7   chr7_94995403   Sample    G    T        0      0        2 
   7   chr7_94996183     AAsi    C    T        0      0        2 
   7   chr7_94996183     AKia    C    T      0.5      1        2 
   7   chr7_94996183     AOna    C    T        0      0        2 
   7   chr7_94996183     ASom    C    T        0      0        2 
   7   chr7_94996183     HCab    C    T        0      0        2 
   7   chr7_94996183     HPrz    C    T        0      0        2 
   7   chr7_94996183     ZBoe    C    T        0      0        2 
   7   chr7_94996183     ZGre    C    T        0      0        2 
   7   chr7_94996183     ZHar    C    T        0      0        2 
   7   chr7_94996183   Sample    C    T        0      0        2 
   7   chr7_94997003     AAsi    T    C        0      0        2 
   7   chr7_94997003     AKia    T    C        0      0        2 
   7   chr7_94997003     AOna    T    C        0      0        2 
   7   chr7_94997003     ASom    T    C        0      0        2 
   7   chr7_94997003     HCab    T    C        1      2        2 
   7   chr7_94997003     HPrz    T    C        1      2        2 
   7   chr7_94997003     ZBoe    T    C        0      0        2 
   7   chr7_94997003     ZGre    T    C        0      0        2 
   7   chr7_94997003     ZHar    T    C        0      0        2 
   7   chr7_94997003   Sample    T    C        0      0        2 
   7   chr7_94997626     AAsi    A    G        0      0        2 
   7   chr7_94997626     AKia    A    G        0      0        2 
   7   chr7_94997626     AOna    A    G        0      0        2 
   7   chr7_94997626     ASom    A    G        0      0        2 
   7   chr7_94997626     HCab    A    G        0      0        2 
   7   chr7_94997626     HPrz    A    G        0      0        2 
   7   chr7_94997626     ZBoe    A    G        0      0        2 
   7   chr7_94997626     ZGre    A    G        1      2        2 
   7   chr7_94997626     ZHar    A    G        0      0        2 
   7   chr7_94997626   Sample    A    G        0      0        2 
   7   chr7_95001993     AAsi    C    T        0      0        2 
   7   chr7_95001993     AKia    C    T        0      0        2 
   7   chr7_95001993     AOna    C    T        0      0        2 
   7   chr7_95001993     ASom    C    T        0      0        2 
   7   chr7_95001993     HCab    C    T      0.5      1        2 
   7   chr7_95001993     HPrz    C    T        0      0        2 
   7   chr7_95001993     ZBoe    C    T        0      0        2 
   7   chr7_95001993     ZGre    C    T        0      0        2 
   7   chr7_95001993     ZHar    C    T        0      0        2 
   7   chr7_95001993   Sample    C    T        0      0        2 
   7   chr7_95007674     AAsi    G    A        0      0        2 
   7   chr7_95007674     AKia    G    A        0      0        2 
   7   chr7_95007674     AOna    G    A        0      0        2 
   7   chr7_95007674     ASom    G    A        0      0        2 
   7   chr7_95007674     HCab    G    A        0      0        2 
   7   chr7_95007674     HPrz    G    A        0      0        2 
   7   chr7_95007674     ZBoe    G    A        0      0        2 
   7   chr7_95007674     ZGre    G    A      0.5      1        2 
   7   chr7_95007674     ZHar    G    A        0      0        2 
   7   chr7_95007674   Sample    G    A        0      0        2 
   7   chr7_95011075     AAsi    C    T        0      0        2 
   7   chr7_95011075     AKia    C    T        0      0        2 
   7   chr7_95011075     AOna    C    T      0.5      1        2 
   7   chr7_95011075     ASom    C    T        0      0        2 
   7   chr7_95011075     HCab    C    T        0      0        2 
   7   chr7_95011075     HPrz    C    T        0      0        2 
   7   chr7_95011075     ZBoe    C    T        0      0        2 
   7   chr7_95011075     ZGre    C    T        0      0        2 
   7   chr7_95011075     ZHar    C    T        0      0        2 
   7   chr7_95011075   Sample    C    T        0      0        2 
   7   chr7_95017089     AAsi    C    T        0      0        2 
   7   chr7_95017089     AKia    C    T        0      0        2 
   7   chr7_95017089     AOna    C    T        0      0        2 
   7   chr7_95017089     ASom    C    T        0      0        2 
   7   chr7_95017089     HCab    C    T        0      0        2 
   7   chr7_95017089     HPrz    C    T      0.5      1        2 
   7   chr7_95017089     ZBoe    C    T        0      0        2 
   7   chr7_95017089     ZGre    C    T        0      0        2 
   7   chr7_95017089     ZHar    C    T        0      0        2 
   7   chr7_95017089   Sample    C    T        0      0        2 
   7   chr7_95017966     AAsi    G    T        0      0        2 
   7   chr7_95017966     AKia    G    T        0      0        2 
   7   chr7_95017966     AOna    G    T        0      0        2 
   7   chr7_95017966     ASom    G    T        0      0        2 
   7   chr7_95017966     HCab    G    T        0      0        2 
   7   chr7_95017966     HPrz    G    T        0      0        2 
   7   chr7_95017966     ZBoe    G    T      0.5      1        2 
   7   chr7_95017966     ZGre    G    T        0      0        2 
   7   chr7_95017966     ZHar    G    T        0      0        2 
   7   chr7_95017966   Sample    G    T        0      0        2 
   7   chr7_95026251     AAsi    G    A        0      0        2 
   7   chr7_95026251     AKia    G    A        0      0        2 
   7   chr7_95026251     AOna    G    A        0      0        2 
   7   chr7_95026251     ASom    G    A        0      0        2 
   7   chr7_95026251     HCab    G    A        0      0        2 
   7   chr7_95026251     HPrz    G    A        0      0        2 
   7   chr7_95026251     ZBoe    G    A        1      2        2 
   7   chr7_95026251     ZGre    G    A        0      0        2 
   7   chr7_95026251     ZHar    G    A        0      0        2 
   7   chr7_95026251   Sample    G    A        0      0        2 
   7   chr7_95026546     AAsi    T    G        0      0        2 
   7   chr7_95026546     AKia    T    G        1      2        2 
   7   chr7_95026546     AOna    T    G        0      0        2 
   7   chr7_95026546     ASom    T    G        0      0        2 
   7   chr7_95026546     HCab    T    G        0      0        2 
   7   chr7_95026546     HPrz    T    G        0      0        2 
   7   chr7_95026546     ZBoe    T    G        0      0        2 
   7   chr7_95026546     ZGre    T    G        0      0        2 
   7   chr7_95026546     ZHar    T    G        0      0        2 
   7   chr7_95026546   Sample    T    G        0      0        2 
   7   chr7_95027884     AAsi    C    T        0      0        2 
   7   chr7_95027884     AKia    C    T        0      0        2 
   7   chr7_95027884     AOna    C    T        0      0        2 
   7   chr7_95027884     ASom    C    T        0      0        2 
   7   chr7_95027884     HCab    C    T        0      0        2 
   7   chr7_95027884     HPrz    C    T        0      0        2 
   7   chr7_95027884     ZBoe    C    T        1      2        2 
   7   chr7_95027884     ZGre    C    T        0      0        2 
   7   chr7_95027884     ZHar    C    T        1      2        2 
   7   chr7_95027884   Sample    C    T        0      0        2 
   7   chr7_95031621     AAsi    A    G        0      0        2 
   7   chr7_95031621     AKia    A    G        0      0        2 
   7   chr7_95031621     AOna    A    G        0      0        2 
   7   chr7_95031621     ASom    A    G        0      0        2 
   7   chr7_95031621     HCab    A    G      0.5      1        2 
   7   chr7_95031621     HPrz    A    G        0      0        2 
   7   chr7_95031621     ZBoe    A    G        0      0        2 
   7   chr7_95031621     ZGre    A    G        0      0        2 
   7   chr7_95031621     ZHar    A    G        0      0        2 
   7   chr7_95031621   Sample    A    G        0      0        2 
   7   chr7_95034095     AAsi    A    G        0      0        2 
   7   chr7_95034095     AKia    A    G        0      0        2 
   7   chr7_95034095     AOna    A    G      0.5      1        2 
   7   chr7_95034095     ASom    A    G        0      0        2 
   7   chr7_95034095     HCab    A    G        0      0        2 
   7   chr7_95034095     HPrz    A    G        0      0        2 
   7   chr7_95034095     ZBoe    A    G        0      0        2 
   7   chr7_95034095     ZGre    A    G        0      0        2 
   7   chr7_95034095     ZHar    A    G        0      0        2 
   7   chr7_95034095   Sample    A    G        0      0        2 
   7   chr7_95037660     AAsi    A    G        1      2        2 
   7   chr7_95037660     AKia    A    G        0      0        2 
   7   chr7_95037660     AOna    A    G        0      0        2 
   7   chr7_95037660     ASom    A    G        1      2        2 
   7   chr7_95037660     HCab    A    G        0      0        2 
   7   chr7_95037660     HPrz    A    G        0      0        2 
   7   chr7_95037660     ZBoe    A    G        0      0        2 
   7   chr7_95037660     ZGre    A    G        0      0        2 
   7   chr7_95037660     ZHar    A    G        0      0        2 
   7   chr7_95037660   Sample    A    G        1      2        2 
   7   chr7_95040665     AAsi    T    G        0      0        2 
   7   chr7_95040665     AKia    T    G        1      2        2 
   7   chr7_95040665     AOna    T    G        0      0        2 
   7   chr7_95040665     ASom    T    G        0      0        2 
   7   chr7_95040665     HCab    T    G        0      0        2 
   7   chr7_95040665     HPrz    T    G        0      0        2 
   7   chr7_95040665     ZBoe    T    G        0      0        2 
   7   chr7_95040665     ZGre    T    G        0      0        2 
   7   chr7_95040665     ZHar    T    G        0      0        2 
   7   chr7_95040665   Sample    T    G        0      0        2 
   7   chr7_95043670     AAsi    A    G        1      2        2 
   7   chr7_95043670     AKia    A    G        0      0        2 
   7   chr7_95043670     AOna    A    G        0      0        2 
   7   chr7_95043670     ASom    A    G        1      2        2 
   7   chr7_95043670     HCab    A    G        1      2        2 
   7   chr7_95043670     HPrz    A    G        1      2        2 
   7   chr7_95043670     ZBoe    A    G        0      0        2 
   7   chr7_95043670     ZGre    A    G        0      0        2 
   7   chr7_95043670     ZHar    A    G        0      0        2 
   7   chr7_95043670   Sample    A    G        1      2        2 
   7   chr7_95049223     AAsi    G    A        0      0        2 
   7   chr7_95049223     AKia    G    A        0      0        2 
   7   chr7_95049223     AOna    G    A        0      0        2 
   7   chr7_95049223     ASom    G    A        0      0        2 
   7   chr7_95049223     HCab    G    A        0      0        2 
   7   chr7_95049223     HPrz    G    A        0      0        2 
   7   chr7_95049223     ZBoe    G    A        0      0        2 
   7   chr7_95049223     ZGre    G    A        1      2        2 
   7   chr7_95049223     ZHar    G    A        0      0        2 
   7   chr7_95049223   Sample    G    A        0      0        2 
   7   chr7_95051246     AAsi    C    T        0      0        2 
   7   chr7_95051246     AKia    C    T        0      0        2 
   7   chr7_95051246     AOna    C    T        0      0        2 
   7   chr7_95051246     ASom    C    T        0      0        2 
   7   chr7_95051246     HCab    C    T        1      2        2 
   7   chr7_95051246     HPrz    C    T        1      2        2 
   7   chr7_95051246     ZBoe    C    T        0      0        2 
   7   chr7_95051246     ZGre    C    T        0      0        2 
   7   chr7_95051246     ZHar    C    T        0      0        2 
   7   chr7_95051246   Sample    C    T        0      0        2 
   7   chr7_95054979     AAsi    T    C        0      0        2 
   7   chr7_95054979     AKia    T    C        0      0        2 
   7   chr7_95054979     AOna    T    C        0      0        2 
   7   chr7_95054979     ASom    T    C        0      0        2 
   7   chr7_95054979     HCab    T    C        1      2        2 
   7   chr7_95054979     HPrz    T    C        1      2        2 
   7   chr7_95054979     ZBoe    T    C        0      0        2 
   7   chr7_95054979     ZGre    T    C        0      0        2 
   7   chr7_95054979     ZHar    T    C        0      0        2 
   7   chr7_95054979   Sample    T    C        0      0        2 
   7   chr7_95055562     AAsi    T    C        0      0        2 
   7   chr7_95055562     AKia    T    C        0      0        2 
   7   chr7_95055562     AOna    T    C        0      0        2 
   7   chr7_95055562     ASom    T    C        0      0        2 
   7   chr7_95055562     HCab    T    C        0      0        2 
   7   chr7_95055562     HPrz    T    C        0      0        2 
   7   chr7_95055562     ZBoe    T    C      0.5      1        2 
   7   chr7_95055562     ZGre    T    C        0      0        2 
   7   chr7_95055562     ZHar    T    C        0      0        2 
   7   chr7_95055562   Sample    T    C        0      0        2 
   7   chr7_95060259     AAsi    C    A        0      0        2 
   7   chr7_95060259     AKia    C    A        0      0        2 
   7   chr7_95060259     AOna    C    A        0      0        2 
   7   chr7_95060259     ASom    C    A        0      0        2 
   7   chr7_95060259     HCab    C    A        0      0        2 
   7   chr7_95060259     HPrz    C    A        0      0        2 
   7   chr7_95060259     ZBoe    C    A        0      0        2 
   7   chr7_95060259     ZGre    C    A        1      2        2 
   7   chr7_95060259     ZHar    C    A        1      2        2 
   7   chr7_95060259   Sample    C    A        0      0        2 
   7   chr7_95061009     AAsi    A    T        0      0        2 
   7   chr7_95061009     AKia    A    T        0      0        2 
   7   chr7_95061009     AOna    A    T        0      0        2 
   7   chr7_95061009     ASom    A    T        0      0        2 
   7   chr7_95061009     HCab    A    T        0      0        2 
   7   chr7_95061009     HPrz    A    T        0      0        2 
   7   chr7_95061009     ZBoe    A    T      0.5      1        2 
   7   chr7_95061009     ZGre    A    T        0      0        2 
   7   chr7_95061009     ZHar    A    T        0      0        2 
   7   chr7_95061009   Sample    A    T        0      0        2 
   7   chr7_95069421     AAsi    G    A        0      0        2 
   7   chr7_95069421     AKia    G    A        0      0        2 
   7   chr7_95069421     AOna    G    A        0      0        2 
   7   chr7_95069421     ASom    G    A        0      0        2 
   7   chr7_95069421     HCab    G    A        0      0        2 
   7   chr7_95069421     HPrz    G    A        0      0        2 
   7   chr7_95069421     ZBoe    G    A      0.5      1        2 
   7   chr7_95069421     ZGre    G    A        0      0        2 
   7   chr7_95069421     ZHar    G    A        0      0        2 
   7   chr7_95069421   Sample    G    A        0      0        2 
   7   chr7_95072096     AAsi    T    C        0      0        2 
   7   chr7_95072096     AKia    T    C        0      0        2 
   7   chr7_95072096     AOna    T    C        0      0        2 
   7   chr7_95072096     ASom    T    C        0      0        2 
   7   chr7_95072096     HCab    T    C        0      0        2 
   7   chr7_95072096     HPrz    T    C        0      0        2 
   7   chr7_95072096     ZBoe    T    C        0      0        2 
   7   chr7_95072096     ZGre    T    C        0      0        2 
   7   chr7_95072096     ZHar    T    C        1      2        2 
   7   chr7_95072096   Sample    T    C        0      0        2 
   7   chr7_95077260     AAsi    T    C        0      0        2 
   7   chr7_95077260     AKia    T    C        0      0        2 
   7   chr7_95077260     AOna    T    C        0      0        2 
   7   chr7_95077260     ASom    T    C        0      0        2 
   7   chr7_95077260     HCab    T    C        0      0        2 
   7   chr7_95077260     HPrz    T    C      0.5      1        2 
   7   chr7_95077260     ZBoe    T    C        0      0        2 
   7   chr7_95077260     ZGre    T    C        0      0        2 
   7   chr7_95077260     ZHar    T    C        0      0        2 
   7   chr7_95077260   Sample    T    C        0      0        2 
   7   chr7_95077434     AAsi    G    A        0      0        2 
   7   chr7_95077434     AKia    G    A        0      0        2 
   7   chr7_95077434     AOna    G    A        0      0        2 
   7   chr7_95077434     ASom    G    A        0      0        2 
   7   chr7_95077434     HCab    G    A        1      2        2 
   7   chr7_95077434     HPrz    G    A        1      2        2 
   7   chr7_95077434     ZBoe    G    A        0      0        2 
   7   chr7_95077434     ZGre    G    A        0      0        2 
   7   chr7_95077434     ZHar    G    A        0      0        2 
   7   chr7_95077434   Sample    G    A        0      0        2 
   7   chr7_95090368     AAsi    T    C        0      0        2 
   7   chr7_95090368     AKia    T    C        0      0        2 
   7   chr7_95090368     AOna    T    C        0      0        2 
   7   chr7_95090368     ASom    T    C        0      0        2 
   7   chr7_95090368     HCab    T    C        0      0        2 
   7   chr7_95090368     HPrz    T    C        0      0        2 
   7   chr7_95090368     ZBoe    T    C      0.5      1        2 
   7   chr7_95090368     ZGre    T    C        0      0        2 
   7   chr7_95090368     ZHar    T    C        0      0        2 
   7   chr7_95090368   Sample    T    C        0      0        2 
   7   chr7_95094186     AAsi    A    G        0      0        2 
   7   chr7_95094186     AKia    A    G        0      0        2 
   7   chr7_95094186     AOna    A    G        0      0        2 
   7   chr7_95094186     ASom    A    G        0      0        2 
   7   chr7_95094186     HCab    A    G        1      2        2 
   7   chr7_95094186     HPrz    A    G        1      2        2 
   7   chr7_95094186     ZBoe    A    G        0      0        2 
   7   chr7_95094186     ZGre    A    G        0      0        2 
   7   chr7_95094186     ZHar    A    G        0      0        2 
   7   chr7_95094186   Sample    A    G        0      0        2 
   7   chr7_95095374     AAsi    A    G        0      0        2 
   7   chr7_95095374     AKia    A    G        1      2        2 
   7   chr7_95095374     AOna    A    G        1      2        2 
   7   chr7_95095374     ASom    A    G        0      0        2 
   7   chr7_95095374     HCab    A    G        0      0        2 
   7   chr7_95095374     HPrz    A    G        0      0        2 
   7   chr7_95095374     ZBoe    A    G        0      0        2 
   7   chr7_95095374     ZGre    A    G        0      0        2 
   7   chr7_95095374     ZHar    A    G        0      0        2 
   7   chr7_95095374   Sample    A    G        0      0        2 
   7   chr7_95100134     AAsi    C    A        0      0        2 
   7   chr7_95100134     AKia    C    A        0      0        2 
   7   chr7_95100134     AOna    C    A        0      0        2 
   7   chr7_95100134     ASom    C    A        0      0        2 
   7   chr7_95100134     HCab    C    A        0      0        2 
   7   chr7_95100134     HPrz    C    A        0      0        2 
   7   chr7_95100134     ZBoe    C    A        0      0        2 
   7   chr7_95100134     ZGre    C    A        0      0        2 
   7   chr7_95100134     ZHar    C    A        1      2        2 
   7   chr7_95100134   Sample    C    A        0      0        2 
   7   chr7_95101506     AAsi    A    C        0      0        2 
   7   chr7_95101506     AKia    A    C        0      0        2 
   7   chr7_95101506     AOna    A    C        0      0        2 
   7   chr7_95101506     ASom    A    C        1      2        2 
   7   chr7_95101506     HCab    A    C        0      0        2 
   7   chr7_95101506     HPrz    A    C        0      0        2 
   7   chr7_95101506     ZBoe    A    C        0      0        2 
   7   chr7_95101506     ZGre    A    C        0      0        2 
   7   chr7_95101506     ZHar    A    C        0      0        2 
   7   chr7_95101506   Sample    A    C        0      0        2 
   7   chr7_95103011     AAsi    G    A        0      0        2 
   7   chr7_95103011     AKia    G    A        0      0        2 
   7   chr7_95103011     AOna    G    A        0      0        2 
   7   chr7_95103011     ASom    G    A        0      0        2 
   7   chr7_95103011     HCab    G    A        1      2        2 
   7   chr7_95103011     HPrz    G    A        1      2        2 
   7   chr7_95103011     ZBoe    G    A        0      0        2 
   7   chr7_95103011     ZGre    G    A        0      0        2 
   7   chr7_95103011     ZHar    G    A        0      0        2 
   7   chr7_95103011   Sample    G    A        0      0        2 
   7   chr7_95105166     AAsi    A    G        0      0        2 
   7   chr7_95105166     AKia    A    G        0      0        2 
   7   chr7_95105166     AOna    A    G        0      0        2 
   7   chr7_95105166     ASom    A    G        0      0        2 
   7   chr7_95105166     HCab    A    G        0      0        2 
   7   chr7_95105166     HPrz    A    G        0      0        2 
   7   chr7_95105166     ZBoe    A    G        1      2        2 
   7   chr7_95105166     ZGre    A    G        0      0        2 
   7   chr7_95105166     ZHar    A    G        0      0        2 
   7   chr7_95105166   Sample    A    G        0      0        2 
   7   chr7_95112026     AAsi    G    T        0      0        2 
   7   chr7_95112026     AKia    G    T        0      0        2 
   7   chr7_95112026     AOna    G    T        0      0        2 
   7   chr7_95112026     ASom    G    T        0      0        2 
   7   chr7_95112026     HCab    G    T        0      0        2 
   7   chr7_95112026     HPrz    G    T        0      0        2 
   7   chr7_95112026     ZBoe    G    T        0      0        2 
   7   chr7_95112026     ZGre    G    T        1      2        2 
   7   chr7_95112026     ZHar    G    T        0      0        2 
   7   chr7_95112026   Sample    G    T        0      0        2 
   7   chr7_95128303     AAsi    G    A        0      0        2 
   7   chr7_95128303     AKia    G    A        0      0        2 
   7   chr7_95128303     AOna    G    A        0      0        2 
   7   chr7_95128303     ASom    G    A        0      0        2 
   7   chr7_95128303     HCab    G    A        1      2        2 
   7   chr7_95128303     HPrz    G    A        1      2        2 
   7   chr7_95128303     ZBoe    G    A        0      0        2 
   7   chr7_95128303     ZGre    G    A        0      0        2 
   7   chr7_95128303     ZHar    G    A        0      0        2 
   7   chr7_95128303   Sample    G    A        0      0        2 
   7   chr7_95129294     AAsi    G    A        0      0        2 
   7   chr7_95129294     AKia    G    A        0      0        2 
   7   chr7_95129294     AOna    G    A        0      0        2 
   7   chr7_95129294     ASom    G    A        0      0        2 
   7   chr7_95129294     HCab    G    A        1      2        2 
   7   chr7_95129294     HPrz    G    A        1      2        2 
   7   chr7_95129294     ZBoe    G    A        0      0        2 
   7   chr7_95129294     ZGre    G    A        0      0        2 
   7   chr7_95129294     ZHar    G    A        0      0        2 
   7   chr7_95129294   Sample    G    A        0      0        2 
   7   chr7_95129464     AAsi    C    T        0      0        2 
   7   chr7_95129464     AKia    C    T        0      0        2 
   7   chr7_95129464     AOna    C    T        0      0        2 
   7   chr7_95129464     ASom    C    T        0      0        2 
   7   chr7_95129464     HCab    C    T        1      2        2 
   7   chr7_95129464     HPrz    C    T        1      2        2 
   7   chr7_95129464     ZBoe    C    T        0      0        2 
   7   chr7_95129464     ZGre    C    T        0      0        2 
   7   chr7_95129464     ZHar    C    T        0      0        2 
   7   chr7_95129464   Sample    C    T        0      0        2 
   7   chr7_95138944     AAsi    A    G        1      2        2 
   7   chr7_95138944     AKia    A    G        0      0        2 
   7   chr7_95138944     AOna    A    G        0      0        2 
   7   chr7_95138944     ASom    A    G        0      0        2 
   7   chr7_95138944     HCab    A    G      0.5      1        2 
   7   chr7_95138944     HPrz    A    G        0      0        2 
   7   chr7_95138944     ZBoe    A    G        0      0        2 
   7   chr7_95138944     ZGre    A    G        0      0        2 
   7   chr7_95138944     ZHar    A    G        0      0        2 
   7   chr7_95138944   Sample    A    G        1      2        2 
   7   chr7_95138991     AAsi    C    A        0      0        2 
   7   chr7_95138991     AKia    C    A        0      0        2 
   7   chr7_95138991     AOna    C    A      0.5      1        2 
   7   chr7_95138991     ASom    C    A        0      0        2 
   7   chr7_95138991     HCab    C    A        0      0        2 
   7   chr7_95138991     HPrz    C    A        0      0        2 
   7   chr7_95138991     ZBoe    C    A        0      0        2 
   7   chr7_95138991     ZGre    C    A        0      0        2 
   7   chr7_95138991     ZHar    C    A        0      0        2 
   7   chr7_95138991   Sample    C    A        0      0        2 
   7   chr7_95146085     AAsi    G    T        0      0        2 
   7   chr7_95146085     AKia    G    T        0      0        2 
   7   chr7_95146085     AOna    G    T        0      0        2 
   7   chr7_95146085     ASom    G    T        0      0        2 
   7   chr7_95146085     HCab    G    T        0      0        2 
   7   chr7_95146085     HPrz    G    T        0      0        2 
   7   chr7_95146085     ZBoe    G    T        0      0        2 
   7   chr7_95146085     ZGre    G    T        0      0        2 
   7   chr7_95146085     ZHar    G    T        1      2        2 
   7   chr7_95146085   Sample    G    T        0      0        2 
   7   chr7_95154866     AAsi    T    A        0      0        2 
   7   chr7_95154866     AKia    T    A        0      0        2 
   7   chr7_95154866     AOna    T    A        0      0        2 
   7   chr7_95154866     ASom    T    A        0      0        2 
   7   chr7_95154866     HCab    T    A        1      2        2 
   7   chr7_95154866     HPrz    T    A        1      2        2 
   7   chr7_95154866     ZBoe    T    A        0      0        2 
   7   chr7_95154866     ZGre    T    A        0      0        2 
   7   chr7_95154866     ZHar    T    A        0      0        2 
   7   chr7_95154866   Sample    T    A        0      0        2 
   7   chr7_95172242     AAsi    C    A        0      0        2 
   7   chr7_95172242     AKia    C    A        0      0        2 
   7   chr7_95172242     AOna    C    A        0      0        2 
   7   chr7_95172242     ASom    C    A        0      0        2 
   7   chr7_95172242     HCab    C    A        0      0        2 
   7   chr7_95172242     HPrz    C    A      0.5      1        2 
   7   chr7_95172242     ZBoe    C    A        0      0        2 
   7   chr7_95172242     ZGre    C    A        0      0        2 
   7   chr7_95172242     ZHar    C    A        0      0        2 
   7   chr7_95172242   Sample    C    A        0      0        2 
   7   chr7_95172774     AAsi    A    C        0      0        2 
   7   chr7_95172774     AKia    A    C        0      0        2 
   7   chr7_95172774     AOna    A    C        0      0        2 
   7   chr7_95172774     ASom    A    C        0      0        2 
   7   chr7_95172774     HCab    A    C        1      2        2 
   7   chr7_95172774     HPrz    A    C        1      2        2 
   7   chr7_95172774     ZBoe    A    C        0      0        2 
   7   chr7_95172774     ZGre    A    C        0      0        2 
   7   chr7_95172774     ZHar    A    C        0      0        2 
   7   chr7_95172774   Sample    A    C        0      0        2 
   7   chr7_95178921     AAsi    C    T        0      0        2 
   7   chr7_95178921     AKia    C    T        0      0        2 
   7   chr7_95178921     AOna    C    T        0      0        2 
   7   chr7_95178921     ASom    C    T        0      0        2 
   7   chr7_95178921     HCab    C    T        0      0        2 
   7   chr7_95178921     HPrz    C    T        0      0        2 
   7   chr7_95178921     ZBoe    C    T        1      2        2 
   7   chr7_95178921     ZGre    C    T        0      0        2 
   7   chr7_95178921     ZHar    C    T        0      0        2 
   7   chr7_95178921   Sample    C    T        0      0        2 
   7   chr7_95183379     AAsi    C    G        0      0        2 
   7   chr7_95183379     AKia    C    G        0      0        2 
   7   chr7_95183379     AOna    C    G        0      0        2 
   7   chr7_95183379     ASom    C    G        0      0        2 
   7   chr7_95183379     HCab    C    G        0      0        2 
   7   chr7_95183379     HPrz    C    G        0      0        2 
   7   chr7_95183379     ZBoe    C    G        0      0        2 
   7   chr7_95183379     ZGre    C    G      0.5      1        2 
   7   chr7_95183379     ZHar    C    G        0      0        2 
   7   chr7_95183379   Sample    C    G        0      0        2 
   7   chr7_95191766     AAsi    A    C        0      0        2 
   7   chr7_95191766     AKia    A    C        0      0        2 
   7   chr7_95191766     AOna    A    C        0      0        2 
   7   chr7_95191766     ASom    A    C        0      0        2 
   7   chr7_95191766     HCab    A    C        1      2        2 
   7   chr7_95191766     HPrz    A    C        1      2        2 
   7   chr7_95191766     ZBoe    A    C        0      0        2 
   7   chr7_95191766     ZGre    A    C        0      0        2 
   7   chr7_95191766     ZHar    A    C        0      0        2 
   7   chr7_95191766   Sample    A    C        0      0        2 
   7   chr7_95192031     AAsi    T    C        0      0        2 
   7   chr7_95192031     AKia    T    C        0      0        2 
   7   chr7_95192031     AOna    T    C        0      0        2 
   7   chr7_95192031     ASom    T    C        0      0        2 
   7   chr7_95192031     HCab    T    C        0      0        2 
   7   chr7_95192031     HPrz    T    C        0      0        2 
   7   chr7_95192031     ZBoe    T    C        0      0        2 
   7   chr7_95192031     ZGre    T    C        0      0        2 
   7   chr7_95192031     ZHar    T    C        1      2        2 
   7   chr7_95192031   Sample    T    C        0      0        2 
   7   chr7_95192664     AAsi    A    C        0      0        2 
   7   chr7_95192664     AKia    A    C        0      0        2 
   7   chr7_95192664     AOna    A    C        0      0        2 
   7   chr7_95192664     ASom    A    C        0      0        2 
   7   chr7_95192664     HCab    A    C        0      0        2 
   7   chr7_95192664     HPrz    A    C        0      0        2 
   7   chr7_95192664     ZBoe    A    C        1      2        2 
   7   chr7_95192664     ZGre    A    C        0      0        2 
   7   chr7_95192664     ZHar    A    C        0      0        2 
   7   chr7_95192664   Sample    A    C        0      0        2 
   7   chr7_95193847     AAsi    T    C        0      0        2 
   7   chr7_95193847     AKia    T    C        1      2        2 
   7   chr7_95193847     AOna    T    C        1      2        2 
   7   chr7_95193847     ASom    T    C        0      0        2 
   7   chr7_95193847     HCab    T    C        1      2        2 
   7   chr7_95193847     HPrz    T    C        1      2        2 
   7   chr7_95193847     ZBoe    T    C        0      0        2 
   7   chr7_95193847     ZGre    T    C        0      0        2 
   7   chr7_95193847     ZHar    T    C        0      0        2 
   7   chr7_95193847   Sample    T    C        0      0        2 
   7   chr7_95194703     AAsi    C    T        1      2        2 
   7   chr7_95194703     AKia    C    T        0      0        2 
   7   chr7_95194703     AOna    C    T        0      0        2 
   7   chr7_95194703     ASom    C    T        1      2        2 
   7   chr7_95194703     HCab    C    T        0      0        2 
   7   chr7_95194703     HPrz    C    T        0      0        2 
   7   chr7_95194703     ZBoe    C    T        0      0        2 
   7   chr7_95194703     ZGre    C    T        0      0        2 
   7   chr7_95194703     ZHar    C    T        0      0        2 
   7   chr7_95194703   Sample    C    T        1      2        2 
   7   chr7_95205274     AAsi    G    A        0      0        2 
   7   chr7_95205274     AKia    G    A        0      0        2 
   7   chr7_95205274     AOna    G    A        0      0        2 
   7   chr7_95205274     ASom    G    A        0      0        2 
   7   chr7_95205274     HCab    G    A        1      2        2 
   7   chr7_95205274     HPrz    G    A        1      2        2 
   7   chr7_95205274     ZBoe    G    A        0      0        2 
   7   chr7_95205274     ZGre    G    A        0      0        2 
   7   chr7_95205274     ZHar    G    A        0      0        2 
   7   chr7_95205274   Sample    G    A        0      0        2 
   7   chr7_95209299     AAsi    C    G        1      2        2 
   7   chr7_95209299     AKia    C    G        0      0        2 
   7   chr7_95209299     AOna    C    G        0      0        2 
   7   chr7_95209299     ASom    C    G        1      2        2 
   7   chr7_95209299     HCab    C    G        0      0        2 
   7   chr7_95209299     HPrz    C    G        0      0        2 
   7   chr7_95209299     ZBoe    C    G        0      0        2 
   7   chr7_95209299     ZGre    C    G        0      0        2 
   7   chr7_95209299     ZHar    C    G        0      0        2 
   7   chr7_95209299   Sample    C    G        1      2        2 
   7   chr7_95219390     AAsi    A    G        0      0        2 
   7   chr7_95219390     AKia    A    G        0      0        2 
   7   chr7_95219390     AOna    A    G        0      0        2 
   7   chr7_95219390     ASom    A    G        0      0        2 
   7   chr7_95219390     HCab    A    G        0      0        2 
   7   chr7_95219390     HPrz    A    G        0      0        2 
   7   chr7_95219390     ZBoe    A    G        0      0        2 
   7   chr7_95219390     ZGre    A    G      0.5      1        2 
   7   chr7_95219390     ZHar    A    G        0      0        2 
   7   chr7_95219390   Sample    A    G        0      0        2 
   7   chr7_95219503     AAsi    C    A        0      0        2 
   7   chr7_95219503     AKia    C    A        0      0        2 
   7   chr7_95219503     AOna    C    A        0      0        2 
   7   chr7_95219503     ASom    C    A        0      0        2 
   7   chr7_95219503     HCab    C    A        1      2        2 
   7   chr7_95219503     HPrz    C    A        1      2        2 
   7   chr7_95219503     ZBoe    C    A        0      0        2 
   7   chr7_95219503     ZGre    C    A        0      0        2 
   7   chr7_95219503     ZHar    C    A        0      0        2 
   7   chr7_95219503   Sample    C    A        0      0        2 
   7   chr7_95222220     AAsi    G    C        0      0        2 
   7   chr7_95222220     AKia    G    C        0      0        2 
   7   chr7_95222220     AOna    G    C        0      0        2 
   7   chr7_95222220     ASom    G    C        0      0        2 
   7   chr7_95222220     HCab    G    C        1      2        2 
   7   chr7_95222220     HPrz    G    C        1      2        2 
   7   chr7_95222220     ZBoe    G    C        0      0        2 
   7   chr7_95222220     ZGre    G    C        0      0        2 
   7   chr7_95222220     ZHar    G    C        0      0        2 
   7   chr7_95222220   Sample    G    C        0      0        2 
   7   chr7_95223748     AAsi    T    C        0      0        2 
   7   chr7_95223748     AKia    T    C        0      0        2 
   7   chr7_95223748     AOna    T    C        0      0        2 
   7   chr7_95223748     ASom    T    C        0      0        2 
   7   chr7_95223748     HCab    T    C      0.5      1        2 
   7   chr7_95223748     HPrz    T    C      0.5      1        2 
   7   chr7_95223748     ZBoe    T    C        0      0        2 
   7   chr7_95223748     ZGre    T    C        0      0        2 
   7   chr7_95223748     ZHar    T    C        0      0        2 
   7   chr7_95223748   Sample    T    C        0      0        2 
   7   chr7_95227837     AAsi    T    A        0      0        2 
   7   chr7_95227837     AKia    T    A        0      0        2 
   7   chr7_95227837     AOna    T    A        0      0        2 
   7   chr7_95227837     ASom    T    A        0      0        2 
   7   chr7_95227837     HCab    T    A        0      0        2 
   7   chr7_95227837     HPrz    T    A        0      0        2 
   7   chr7_95227837     ZBoe    T    A        0      0        2 
   7   chr7_95227837     ZGre    T    A        1      2        2 
   7   chr7_95227837     ZHar    T    A        0      0        2 
   7   chr7_95227837   Sample    T    A        0      0        2 
   7   chr7_95235048     AAsi    G    A        0      0        2 
   7   chr7_95235048     AKia    G    A        0      0        2 
   7   chr7_95235048     AOna    G    A        0      0        2 
   7   chr7_95235048     ASom    G    A        1      2        2 
   7   chr7_95235048     HCab    G    A        0      0        2 
   7   chr7_95235048     HPrz    G    A        0      0        2 
   7   chr7_95235048     ZBoe    G    A        0      0        2 
   7   chr7_95235048     ZGre    G    A        0      0        2 
   7   chr7_95235048     ZHar    G    A        0      0        2 
   7   chr7_95235048   Sample    G    A        0      0        2 
   7   chr7_95238568     AAsi    T    G        0      0        2 
   7   chr7_95238568     AKia    T    G        0      0        2 
   7   chr7_95238568     AOna    T    G        0      0        2 
   7   chr7_95238568     ASom    T    G        0      0        2 
   7   chr7_95238568     HCab    T    G        1      2        2 
   7   chr7_95238568     HPrz    T    G        1      2        2 
   7   chr7_95238568     ZBoe    T    G        0      0        2 
   7   chr7_95238568     ZGre    T    G        0      0        2 
   7   chr7_95238568     ZHar    T    G        0      0        2 
   7   chr7_95238568   Sample    T    G        0      0        2 
   7   chr7_95241865     AAsi    C    T        0      0        2 
   7   chr7_95241865     AKia    C    T        0      0        2 
   7   chr7_95241865     AOna    C    T        0      0        2 
   7   chr7_95241865     ASom    C    T        0      0        2 
   7   chr7_95241865     HCab    C    T        1      2        2 
   7   chr7_95241865     HPrz    C    T        1      2        2 
   7   chr7_95241865     ZBoe    C    T        0      0        2 
   7   chr7_95241865     ZGre    C    T        0      0        2 
   7   chr7_95241865     ZHar    C    T        0      0        2 
   7   chr7_95241865   Sample    C    T        0      0        2 
   7   chr7_95242060     AAsi    T    G        0      0        2 
   7   chr7_95242060     AKia    T    G        0      0        2 
   7   chr7_95242060     AOna    T    G        0      0        2 
   7   chr7_95242060     ASom    T    G        0      0        2 
   7   chr7_95242060     HCab    T    G        0      0        2 
   7   chr7_95242060     HPrz    T    G        0      0        2 
   7   chr7_95242060     ZBoe    T    G      0.5      1        2 
   7   chr7_95242060     ZGre    T    G        0      0        2 
   7   chr7_95242060     ZHar    T    G        0      0        2 
   7   chr7_95242060   Sample    T    G        0      0        2 
   7   chr7_95243618     AAsi    G    A        0      0        2 
   7   chr7_95243618     AKia    G    A        0      0        2 
   7   chr7_95243618     AOna    G    A      0.5      1        2 
   7   chr7_95243618     ASom    G    A        0      0        2 
   7   chr7_95243618     HCab    G    A        0      0        2 
   7   chr7_95243618     HPrz    G    A        0      0        2 
   7   chr7_95243618     ZBoe    G    A        0      0        2 
   7   chr7_95243618     ZGre    G    A        0      0        2 
   7   chr7_95243618     ZHar    G    A        0      0        2 
   7   chr7_95243618   Sample    G    A        0      0        2 
   7   chr7_95245866     AAsi    T    C        0      0        2 
   7   chr7_95245866     AKia    T    C        0      0        2 
   7   chr7_95245866     AOna    T    C        0      0        2 
   7   chr7_95245866     ASom    T    C        0      0        2 
   7   chr7_95245866     HCab    T    C        0      0        2 
   7   chr7_95245866     HPrz    T    C        0      0        2 
   7   chr7_95245866     ZBoe    T    C        0      0        2 
   7   chr7_95245866     ZGre    T    C        0      0        2 
   7   chr7_95245866     ZHar    T    C        1      2        2 
   7   chr7_95245866   Sample    T    C        0      0        2 
   7   chr7_95253128     AAsi    G    A        0      0        2 
   7   chr7_95253128     AKia    G    A        0      0        2 
   7   chr7_95253128     AOna    G    A        0      0        2 
   7   chr7_95253128     ASom    G    A        0      0        2 
   7   chr7_95253128     HCab    G    A        0      0        2 
   7   chr7_95253128     HPrz    G    A        0      0        2 
   7   chr7_95253128     ZBoe    G    A      0.5      1        2 
   7   chr7_95253128     ZGre    G    A        0      0        2 
   7   chr7_95253128     ZHar    G    A        0      0        2 
   7   chr7_95253128   Sample    G    A        0      0        2 
   7   chr7_95253437     AAsi    T    C        0      0        2 
   7   chr7_95253437     AKia    T    C        0      0        2 
   7   chr7_95253437     AOna    T    C        0      0        2 
   7   chr7_95253437     ASom    T    C        0      0        2 
   7   chr7_95253437     HCab    T    C        1      2        2 
   7   chr7_95253437     HPrz    T    C        1      2        2 
   7   chr7_95253437     ZBoe    T    C        0      0        2 
   7   chr7_95253437     ZGre    T    C        0      0        2 
   7   chr7_95253437     ZHar    T    C        0      0        2 
   7   chr7_95253437   Sample    T    C        0      0        2 
   7   chr7_95264316     AAsi    G    A        0      0        2 
   7   chr7_95264316     AKia    G    A        0      0        2 
   7   chr7_95264316     AOna    G    A        0      0        2 
   7   chr7_95264316     ASom    G    A        0      0        2 
   7   chr7_95264316     HCab    G    A        0      0        2 
   7   chr7_95264316     HPrz    G    A        0      0        2 
   7   chr7_95264316     ZBoe    G    A      0.5      1        2 
   7   chr7_95264316     ZGre    G    A        0      0        2 
   7   chr7_95264316     ZHar    G    A        0      0        2 
   7   chr7_95264316   Sample    G    A        0      0        2 
   7   chr7_95265048     AAsi    G    C        0      0        2 
   7   chr7_95265048     AKia    G    C        0      0        2 
   7   chr7_95265048     AOna    G    C        0      0        2 
   7   chr7_95265048     ASom    G    C        0      0        2 
   7   chr7_95265048     HCab    G    C        0      0        2 
   7   chr7_95265048     HPrz    G    C        0      0        2 
   7   chr7_95265048     ZBoe    G    C      0.5      1        2 
   7   chr7_95265048     ZGre    G    C        0      0        2 
   7   chr7_95265048     ZHar    G    C        0      0        2 
   7   chr7_95265048   Sample    G    C        0      0        2 
   7   chr7_95272827     AAsi    A    G        0      0        2 
   7   chr7_95272827     AKia    A    G        0      0        2 
   7   chr7_95272827     AOna    A    G        0      0        2 
   7   chr7_95272827     ASom    A    G        0      0        2 
   7   chr7_95272827     HCab    A    G        0      0        2 
   7   chr7_95272827     HPrz    A    G        0      0        2 
   7   chr7_95272827     ZBoe    A    G      0.5      1        2 
   7   chr7_95272827     ZGre    A    G        0      0        2 
   7   chr7_95272827     ZHar    A    G        0      0        2 
   7   chr7_95272827   Sample    A    G        0      0        2 
   7   chr7_95285486     AAsi    G    T        0      0        2 
   7   chr7_95285486     AKia    G    T        0      0        2 
   7   chr7_95285486     AOna    G    T      0.5      1        2 
   7   chr7_95285486     ASom    G    T        0      0        2 
   7   chr7_95285486     HCab    G    T        0      0        2 
   7   chr7_95285486     HPrz    G    T        0      0        2 
   7   chr7_95285486     ZBoe    G    T        0      0        2 
   7   chr7_95285486     ZGre    G    T        0      0        2 
   7   chr7_95285486     ZHar    G    T        0      0        2 
   7   chr7_95285486   Sample    G    T        0      0        2 
   7   chr7_95297042     AAsi    A    C        0      0        2 
   7   chr7_95297042     AKia    A    C        1      2        2 
   7   chr7_95297042     AOna    A    C        1      2        2 
   7   chr7_95297042     ASom    A    C        0      0        2 
   7   chr7_95297042     HCab    A    C        0      0        2 
   7   chr7_95297042     HPrz    A    C        0      0        2 
   7   chr7_95297042     ZBoe    A    C        0      0        2 
   7   chr7_95297042     ZGre    A    C        0      0        2 
   7   chr7_95297042     ZHar    A    C        0      0        2 
   7   chr7_95297042   Sample    A    C        0      0        2 
   7   chr7_95302308     AAsi    A    G      0.5      1        2 
   7   chr7_95302308     AKia    A    G        0      0        2 
   7   chr7_95302308     AOna    A    G        0      0        2 
   7   chr7_95302308     ASom    A    G        0      0        2 
   7   chr7_95302308     HCab    A    G        0      0        2 
   7   chr7_95302308     HPrz    A    G        0      0        2 
   7   chr7_95302308     ZBoe    A    G        0      0        2 
   7   chr7_95302308     ZGre    A    G        0      0        2 
   7   chr7_95302308     ZHar    A    G        0      0        2 
   7   chr7_95302308   Sample    A    G        0      0        2 
   7   chr7_95306425     AAsi    T    C        0      0        2 
   7   chr7_95306425     AKia    T    C        0      0        2 
   7   chr7_95306425     AOna    T    C        0      0        2 
   7   chr7_95306425     ASom    T    C        0      0        2 
   7   chr7_95306425     HCab    T    C        0      0        2 
   7   chr7_95306425     HPrz    T    C        0      0        2 
   7   chr7_95306425     ZBoe    T    C        0      0        2 
   7   chr7_95306425     ZGre    T    C      0.5      1        2 
   7   chr7_95306425     ZHar    T    C        0      0        2 
   7   chr7_95306425   Sample    T    C        0      0        2 
   7   chr7_95306883     AAsi    A    G        0      0        2 
   7   chr7_95306883     AKia    A    G      0.5      1        2 
   7   chr7_95306883     AOna    A    G        0      0        2 
   7   chr7_95306883     ASom    A    G        0      0        2 
   7   chr7_95306883     HCab    A    G        0      0        2 
   7   chr7_95306883     HPrz    A    G        0      0        2 
   7   chr7_95306883     ZBoe    A    G        0      0        2 
   7   chr7_95306883     ZGre    A    G        0      0        2 
   7   chr7_95306883     ZHar    A    G        0      0        2 
   7   chr7_95306883   Sample    A    G        0      0        2 
   7   chr7_95311603     AAsi    A    G        0      0        2 
   7   chr7_95311603     AKia    A    G        0      0        2 
   7   chr7_95311603     AOna    A    G        0      0        2 
   7   chr7_95311603     ASom    A    G        0      0        2 
   7   chr7_95311603     HCab    A    G        0      0        2 
   7   chr7_95311603     HPrz    A    G        0      0        2 
   7   chr7_95311603     ZBoe    A    G        0      0        2 
   7   chr7_95311603     ZGre    A    G      0.5      1        2 
   7   chr7_95311603     ZHar    A    G        0      0        2 
   7   chr7_95311603   Sample    A    G        0      0        2 
   7   chr7_95322603     AAsi    A    T        0      0        2 
   7   chr7_95322603     AKia    A    T      0.5      1        2 
   7   chr7_95322603     AOna    A    T      0.5      1        2 
   7   chr7_95322603     ASom    A    T        0      0        2 
   7   chr7_95322603     HCab    A    T        0      0        2 
   7   chr7_95322603     HPrz    A    T        0      0        2 
   7   chr7_95322603     ZBoe    A    T        0      0        2 
   7   chr7_95322603     ZGre    A    T        0      0        2 
   7   chr7_95322603     ZHar    A    T        0      0        2 
   7   chr7_95322603   Sample    A    T        0      0        2 
   7   chr7_95324045     AAsi    C    T        0      0        2 
   7   chr7_95324045     AKia    C    T        0      0        2 
   7   chr7_95324045     AOna    C    T        0      0        2 
   7   chr7_95324045     ASom    C    T        0      0        2 
   7   chr7_95324045     HCab    C    T        0      0        2 
   7   chr7_95324045     HPrz    C    T        0      0        2 
   7   chr7_95324045     ZBoe    C    T        0      0        2 
   7   chr7_95324045     ZGre    C    T      0.5      1        2 
   7   chr7_95324045     ZHar    C    T        0      0        2 
   7   chr7_95324045   Sample    C    T        0      0        2 
   7   chr7_95324919     AAsi    G    A        0      0        2 
   7   chr7_95324919     AKia    G    A        0      0        2 
   7   chr7_95324919     AOna    G    A        0      0        2 
   7   chr7_95324919     ASom    G    A        0      0        2 
   7   chr7_95324919     HCab    G    A        0      0        2 
   7   chr7_95324919     HPrz    G    A        0      0        2 
   7   chr7_95324919     ZBoe    G    A        0      0        2 
   7   chr7_95324919     ZGre    G    A        0      0        2 
   7   chr7_95324919     ZHar    G    A      0.5      1        2 
   7   chr7_95324919   Sample    G    A        0      0        2 
   7   chr7_95325399     AAsi    A    T        0      0        2 
   7   chr7_95325399     AKia    A    T        1      2        2 
   7   chr7_95325399     AOna    A    T      0.5      1        2 
   7   chr7_95325399     ASom    A    T        0      0        2 
   7   chr7_95325399     HCab    A    T        0      0        2 
   7   chr7_95325399     HPrz    A    T        0      0        2 
   7   chr7_95325399     ZBoe    A    T        0      0        2 
   7   chr7_95325399     ZGre    A    T        0      0        2 
   7   chr7_95325399     ZHar    A    T        0      0        2 
   7   chr7_95325399   Sample    A    T        0      0        2 
   7   chr7_95332678     AAsi    A    G        0      0        2 
   7   chr7_95332678     AKia    A    G      0.5      1        2 
   7   chr7_95332678     AOna    A    G        0      0        2 
   7   chr7_95332678     ASom    A    G        0      0        2 
   7   chr7_95332678     HCab    A    G        0      0        2 
   7   chr7_95332678     HPrz    A    G        0      0        2 
   7   chr7_95332678     ZBoe    A    G        0      0        2 
   7   chr7_95332678     ZGre    A    G        0      0        2 
   7   chr7_95332678     ZHar    A    G        0      0        2 
   7   chr7_95332678   Sample    A    G        0      0        2 
   7   chr7_95333210     AAsi    T    C        0      0        2 
   7   chr7_95333210     AKia    T    C        0      0        2 
   7   chr7_95333210     AOna    T    C        0      0        2 
   7   chr7_95333210     ASom    T    C        0      0        2 
   7   chr7_95333210     HCab    T    C        1      2        2 
   7   chr7_95333210     HPrz    T    C        1      2        2 
   7   chr7_95333210     ZBoe    T    C        0      0        2 
   7   chr7_95333210     ZGre    T    C        0      0        2 
   7   chr7_95333210     ZHar    T    C        0      0        2 
   7   chr7_95333210   Sample    T    C        0      0        2 
   7   chr7_95335055     AAsi    G    A        0      0        2 
   7   chr7_95335055     AKia    G    A        0      0        2 
   7   chr7_95335055     AOna    G    A        0      0        2 
   7   chr7_95335055     ASom    G    A        0      0        2 
   7   chr7_95335055     HCab    G    A        0      0        2 
   7   chr7_95335055     HPrz    G    A      0.5      1        2 
   7   chr7_95335055     ZBoe    G    A        0      0        2 
   7   chr7_95335055     ZGre    G    A        0      0        2 
   7   chr7_95335055     ZHar    G    A        0      0        2 
   7   chr7_95335055   Sample    G    A        0      0        2 
   7   chr7_95336791     AAsi    A    C        0      0        2 
   7   chr7_95336791     AKia    A    C        0      0        2 
   7   chr7_95336791     AOna    A    C        0      0        2 
   7   chr7_95336791     ASom    A    C        0      0        2 
   7   chr7_95336791     HCab    A    C        0      0        2 
   7   chr7_95336791     HPrz    A    C      0.5      1        2 
   7   chr7_95336791     ZBoe    A    C        0      0        2 
   7   chr7_95336791     ZGre    A    C        0      0        2 
   7   chr7_95336791     ZHar    A    C        0      0        2 
   7   chr7_95336791   Sample    A    C        0      0        2 
   7   chr7_95344706     AAsi    C    T        0      0        2 
   7   chr7_95344706     AKia    C    T        0      0        2 
   7   chr7_95344706     AOna    C    T        0      0        2 
   7   chr7_95344706     ASom    C    T        0      0        2 
   7   chr7_95344706     HCab    C    T        0      0        2 
   7   chr7_95344706     HPrz    C    T        0      0        2 
   7   chr7_95344706     ZBoe    C    T        1      2        2 
   7   chr7_95344706     ZGre    C    T        0      0        2 
   7   chr7_95344706     ZHar    C    T        0      0        2 
   7   chr7_95344706   Sample    C    T        0      0        2 
   7   chr7_95345544     AAsi    A    G        0      0        2 
   7   chr7_95345544     AKia    A    G        0      0        2 
   7   chr7_95345544     AOna    A    G        0      0        2 
   7   chr7_95345544     ASom    A    G        0      0        2 
   7   chr7_95345544     HCab    A    G        0      0        2 
   7   chr7_95345544     HPrz    A    G        0      0        2 
   7   chr7_95345544     ZBoe    A    G        0      0        2 
   7   chr7_95345544     ZGre    A    G        1      2        2 
   7   chr7_95345544     ZHar    A    G        1      2        2 
   7   chr7_95345544   Sample    A    G        0      0        2 
   7   chr7_95352054     AAsi    A    G        0      0        2 
   7   chr7_95352054     AKia    A    G        0      0        2 
   7   chr7_95352054     AOna    A    G        0      0        2 
   7   chr7_95352054     ASom    A    G        0      0        2 
   7   chr7_95352054     HCab    A    G        0      0        2 
   7   chr7_95352054     HPrz    A    G        0      0        2 
   7   chr7_95352054     ZBoe    A    G      0.5      1        2 
   7   chr7_95352054     ZGre    A    G        0      0        2 
   7   chr7_95352054     ZHar    A    G        0      0        2 
   7   chr7_95352054   Sample    A    G        0      0        2 
   7   chr7_95354801     AAsi    C    A        0      0        2 
   7   chr7_95354801     AKia    C    A        1      2        2 
   7   chr7_95354801     AOna    C    A        0      0        2 
   7   chr7_95354801     ASom    C    A        0      0        2 
   7   chr7_95354801     HCab    C    A        0      0        2 
   7   chr7_95354801     HPrz    C    A        0      0        2 
   7   chr7_95354801     ZBoe    C    A        0      0        2 
   7   chr7_95354801     ZGre    C    A        0      0        2 
   7   chr7_95354801     ZHar    C    A        0      0        2 
   7   chr7_95354801   Sample    C    A        0      0        2 
   7   chr7_95358169     AAsi    G    A        0      0        2 
   7   chr7_95358169     AKia    G    A        0      0        2 
   7   chr7_95358169     AOna    G    A        0      0        2 
   7   chr7_95358169     ASom    G    A        0      0        2 
   7   chr7_95358169     HCab    G    A        0      0        2 
   7   chr7_95358169     HPrz    G    A        0      0        2 
   7   chr7_95358169     ZBoe    G    A        0      0        2 
   7   chr7_95358169     ZGre    G    A        1      2        2 
   7   chr7_95358169     ZHar    G    A        0      0        2 
   7   chr7_95358169   Sample    G    A        0      0        2 
   7   chr7_95369804     AAsi    T    C        0      0        2 
   7   chr7_95369804     AKia    T    C        0      0        2 
   7   chr7_95369804     AOna    T    C        0      0        2 
   7   chr7_95369804     ASom    T    C        0      0        2 
   7   chr7_95369804     HCab    T    C        0      0        2 
   7   chr7_95369804     HPrz    T    C        0      0        2 
   7   chr7_95369804     ZBoe    T    C        1      2        2 
   7   chr7_95369804     ZGre    T    C        1      2        2 
   7   chr7_95369804     ZHar    T    C        0      0        2 
   7   chr7_95369804   Sample    T    C        0      0        2 
   7   chr7_95370778     AAsi    G    A        0      0        2 
   7   chr7_95370778     AKia    G    A        0      0        2 
   7   chr7_95370778     AOna    G    A        0      0        2 
   7   chr7_95370778     ASom    G    A        0      0        2 
   7   chr7_95370778     HCab    G    A        1      2        2 
   7   chr7_95370778     HPrz    G    A        1      2        2 
   7   chr7_95370778     ZBoe    G    A        0      0        2 
   7   chr7_95370778     ZGre    G    A        0      0        2 
   7   chr7_95370778     ZHar    G    A        0      0        2 
   7   chr7_95370778   Sample    G    A        0      0        2 
   7   chr7_95377948     AAsi    A    G        0      0        2 
   7   chr7_95377948     AKia    A    G        0      0        2 
   7   chr7_95377948     AOna    A    G        1      2        2 
   7   chr7_95377948     ASom    A    G        0      0        2 
   7   chr7_95377948     HCab    A    G        0      0        2 
   7   chr7_95377948     HPrz    A    G        0      0        2 
   7   chr7_95377948     ZBoe    A    G        0      0        2 
   7   chr7_95377948     ZGre    A    G        0      0        2 
   7   chr7_95377948     ZHar    A    G        0      0        2 
   7   chr7_95377948   Sample    A    G        0      0        2 
   7   chr7_95378573     AAsi    G    A        0      0        2 
   7   chr7_95378573     AKia    G    A        0      0        2 
   7   chr7_95378573     AOna    G    A        0      0        2 
   7   chr7_95378573     ASom    G    A        0      0        2 
   7   chr7_95378573     HCab    G    A        0      0        2 
   7   chr7_95378573     HPrz    G    A      0.5      1        2 
   7   chr7_95378573     ZBoe    G    A        0      0        2 
   7   chr7_95378573     ZGre    G    A        0      0        2 
   7   chr7_95378573     ZHar    G    A        0      0        2 
   7   chr7_95378573   Sample    G    A        0      0        2 
   7   chr7_95387244     AAsi    A    G        0      0        2 
   7   chr7_95387244     AKia    A    G        1      2        2 
   7   chr7_95387244     AOna    A    G        0      0        2 
   7   chr7_95387244     ASom    A    G        0      0        2 
   7   chr7_95387244     HCab    A    G        0      0        2 
   7   chr7_95387244     HPrz    A    G        0      0        2 
   7   chr7_95387244     ZBoe    A    G        0      0        2 
   7   chr7_95387244     ZGre    A    G        0      0        2 
   7   chr7_95387244     ZHar    A    G        0      0        2 
   7   chr7_95387244   Sample    A    G        0      0        2 
   7   chr7_95387945     AAsi    T    A        1      2        2 
   7   chr7_95387945     AKia    T    A        0      0        2 
   7   chr7_95387945     AOna    T    A        0      0        2 
   7   chr7_95387945     ASom    T    A        0      0        2 
   7   chr7_95387945     HCab    T    A        0      0        2 
   7   chr7_95387945     HPrz    T    A        0      0        2 
   7   chr7_95387945     ZBoe    T    A        0      0        2 
   7   chr7_95387945     ZGre    T    A        0      0        2 
   7   chr7_95387945     ZHar    T    A        0      0        2 
   7   chr7_95387945   Sample    T    A        1      2        2 
   7   chr7_95400800     AAsi    C    A        0      0        2 
   7   chr7_95400800     AKia    C    A        0      0        2 
   7   chr7_95400800     AOna    C    A        0      0        2 
   7   chr7_95400800     ASom    C    A        0      0        2 
   7   chr7_95400800     HCab    C    A        1      2        2 
   7   chr7_95400800     HPrz    C    A        1      2        2 
   7   chr7_95400800     ZBoe    C    A        0      0        2 
   7   chr7_95400800     ZGre    C    A        0      0        2 
   7   chr7_95400800     ZHar    C    A        0      0        2 
   7   chr7_95400800   Sample    C    A        0      0        2 
   7   chr7_95408636     AAsi    C    T        0      0        2 
   7   chr7_95408636     AKia    C    T        1      2        2 
   7   chr7_95408636     AOna    C    T      0.5      1        2 
   7   chr7_95408636     ASom    C    T        0      0        2 
   7   chr7_95408636     HCab    C    T        0      0        2 
   7   chr7_95408636     HPrz    C    T        0      0        2 
   7   chr7_95408636     ZBoe    C    T        0      0        2 
   7   chr7_95408636     ZGre    C    T        0      0        2 
   7   chr7_95408636     ZHar    C    T        0      0        2 
   7   chr7_95408636   Sample    C    T        0      0        2 
   7   chr7_95410815     AAsi    C    T        0      0        2 
   7   chr7_95410815     AKia    C    T        0      0        2 
   7   chr7_95410815     AOna    C    T        0      0        2 
   7   chr7_95410815     ASom    C    T        0      0        2 
   7   chr7_95410815     HCab    C    T        0      0        2 
   7   chr7_95410815     HPrz    C    T        0      0        2 
   7   chr7_95410815     ZBoe    C    T      0.5      1        2 
   7   chr7_95410815     ZGre    C    T        1      2        2 
   7   chr7_95410815     ZHar    C    T        0      0        2 
   7   chr7_95410815   Sample    C    T        0      0        2 
   7   chr7_95417580     AAsi    T    C        0      0        2 
   7   chr7_95417580     AKia    T    C        0      0        2 
   7   chr7_95417580     AOna    T    C        0      0        2 
   7   chr7_95417580     ASom    T    C        0      0        2 
   7   chr7_95417580     HCab    T    C        0      0        2 
   7   chr7_95417580     HPrz    T    C        0      0        2 
   7   chr7_95417580     ZBoe    T    C        0      0        2 
   7   chr7_95417580     ZGre    T    C        0      0        2 
   7   chr7_95417580     ZHar    T    C        1      2        2 
   7   chr7_95417580   Sample    T    C        0      0        2 
   7   chr7_95420925     AAsi    T    C        0      0        2 
   7   chr7_95420925     AKia    T    C        0      0        2 
   7   chr7_95420925     AOna    T    C        0      0        2 
   7   chr7_95420925     ASom    T    C        0      0        2 
   7   chr7_95420925     HCab    T    C      0.5      1        2 
   7   chr7_95420925     HPrz    T    C        0      0        2 
   7   chr7_95420925     ZBoe    T    C        0      0        2 
   7   chr7_95420925     ZGre    T    C        0      0        2 
   7   chr7_95420925     ZHar    T    C        0      0        2 
   7   chr7_95420925   Sample    T    C        0      0        2 
   7   chr7_95422242     AAsi    C    T      0.5      1        2 
   7   chr7_95422242     AKia    C    T        0      0        2 
   7   chr7_95422242     AOna    C    T        0      0        2 
   7   chr7_95422242     ASom    C    T        0      0        2 
   7   chr7_95422242     HCab    C    T        0      0        2 
   7   chr7_95422242     HPrz    C    T        0      0        2 
   7   chr7_95422242     ZBoe    C    T        0      0        2 
   7   chr7_95422242     ZGre    C    T        0      0        2 
   7   chr7_95422242     ZHar    C    T        0      0        2 
   7   chr7_95422242   Sample    C    T        0      0        2 
   7   chr7_95424965     AAsi    A    T        1      2        2 
   7   chr7_95424965     AKia    A    T        0      0        2 
   7   chr7_95424965     AOna    A    T        0      0        2 
   7   chr7_95424965     ASom    A    T        1      2        2 
   7   chr7_95424965     HCab    A    T        0      0        2 
   7   chr7_95424965     HPrz    A    T        0      0        2 
   7   chr7_95424965     ZBoe    A    T        0      0        2 
   7   chr7_95424965     ZGre    A    T        0      0        2 
   7   chr7_95424965     ZHar    A    T        0      0        2 
   7   chr7_95424965   Sample    A    T        1      2        2 
   7   chr7_95425030     AAsi    G    C        0      0        2 
   7   chr7_95425030     AKia    G    C        0      0        2 
   7   chr7_95425030     AOna    G    C        0      0        2 
   7   chr7_95425030     ASom    G    C        0      0        2 
   7   chr7_95425030     HCab    G    C        1      2        2 
   7   chr7_95425030     HPrz    G    C        1      2        2 
   7   chr7_95425030     ZBoe    G    C        0      0        2 
   7   chr7_95425030     ZGre    G    C        0      0        2 
   7   chr7_95425030     ZHar    G    C        0      0        2 
   7   chr7_95425030   Sample    G    C        0      0        2 
   7   chr7_95425124     AAsi    T    C        0      0        2 
   7   chr7_95425124     AKia    T    C        0      0        2 
   7   chr7_95425124     AOna    T    C        0      0        2 
   7   chr7_95425124     ASom    T    C        0      0        2 
   7   chr7_95425124     HCab    T    C        0      0        2 
   7   chr7_95425124     HPrz    T    C        0      0        2 
   7   chr7_95425124     ZBoe    T    C      0.5      1        2 
   7   chr7_95425124     ZGre    T    C        0      0        2 
   7   chr7_95425124     ZHar    T    C        0      0        2 
   7   chr7_95425124   Sample    T    C        0      0        2 
   7   chr7_95442214     AAsi    C    T        0      0        2 
   7   chr7_95442214     AKia    C    T        0      0        2 
   7   chr7_95442214     AOna    C    T        0      0        2 
   7   chr7_95442214     ASom    C    T        0      0        2 
   7   chr7_95442214     HCab    C    T        1      2        2 
   7   chr7_95442214     HPrz    C    T        1      2        2 
   7   chr7_95442214     ZBoe    C    T        0      0        2 
   7   chr7_95442214     ZGre    C    T        0      0        2 
   7   chr7_95442214     ZHar    C    T        0      0        2 
   7   chr7_95442214   Sample    C    T        0      0        2 
   7   chr7_95442717     AAsi    T    C        1      2        2 
   7   chr7_95442717     AKia    T    C        0      0        2 
   7   chr7_95442717     AOna    T    C        0      0        2 
   7   chr7_95442717     ASom    T    C        1      2        2 
   7   chr7_95442717     HCab    T    C        0      0        2 
   7   chr7_95442717     HPrz    T    C        0      0        2 
   7   chr7_95442717     ZBoe    T    C        0      0        2 
   7   chr7_95442717     ZGre    T    C        0      0        2 
   7   chr7_95442717     ZHar    T    C        0      0        2 
   7   chr7_95442717   Sample    T    C        1      2        2 
   7   chr7_95450046     AAsi    A    C        0      0        2 
   7   chr7_95450046     AKia    A    C        0      0        2 
   7   chr7_95450046     AOna    A    C        0      0        2 
   7   chr7_95450046     ASom    A    C        0      0        2 
   7   chr7_95450046     HCab    A    C        1      2        2 
   7   chr7_95450046     HPrz    A    C        1      2        2 
   7   chr7_95450046     ZBoe    A    C        0      0        2 
   7   chr7_95450046     ZGre    A    C        0      0        2 
   7   chr7_95450046     ZHar    A    C        0      0        2 
   7   chr7_95450046   Sample    A    C        0      0        2 
   7   chr7_95451742     AAsi    A    G        0      0        2 
   7   chr7_95451742     AKia    A    G        1      2        2 
   7   chr7_95451742     AOna    A    G      0.5      1        2 
   7   chr7_95451742     ASom    A    G        0      0        2 
   7   chr7_95451742     HCab    A    G        0      0        2 
   7   chr7_95451742     HPrz    A    G        0      0        2 
   7   chr7_95451742     ZBoe    A    G        0      0        2 
   7   chr7_95451742     ZGre    A    G        0      0        2 
   7   chr7_95451742     ZHar    A    G        0      0        2 
   7   chr7_95451742   Sample    A    G        0      0        2 
   7   chr7_95451978     AAsi    A    G        0      0        2 
   7   chr7_95451978     AKia    A    G        0      0        2 
   7   chr7_95451978     AOna    A    G        0      0        2 
   7   chr7_95451978     ASom    A    G        0      0        2 
   7   chr7_95451978     HCab    A    G        0      0        2 
   7   chr7_95451978     HPrz    A    G        0      0        2 
   7   chr7_95451978     ZBoe    A    G        0      0        2 
   7   chr7_95451978     ZGre    A    G      0.5      1        2 
   7   chr7_95451978     ZHar    A    G        0      0        2 
   7   chr7_95451978   Sample    A    G        0      0        2 
   7   chr7_95454237     AAsi    T    C        0      0        2 
   7   chr7_95454237     AKia    T    C        0      0        2 
   7   chr7_95454237     AOna    T    C        0      0        2 
   7   chr7_95454237     ASom    T    C        0      0        2 
   7   chr7_95454237     HCab    T    C        1      2        2 
   7   chr7_95454237     HPrz    T    C        1      2        2 
   7   chr7_95454237     ZBoe    T    C        0      0        2 
   7   chr7_95454237     ZGre    T    C        0      0        2 
   7   chr7_95454237     ZHar    T    C        0      0        2 
   7   chr7_95454237   Sample    T    C        0      0        2 
   7   chr7_95454420     AAsi    C    T      0.5      1        2 
   7   chr7_95454420     AKia    C    T        0      0        2 
   7   chr7_95454420     AOna    C    T        0      0        2 
   7   chr7_95454420     ASom    C    T        0      0        2 
   7   chr7_95454420     HCab    C    T        0      0        2 
   7   chr7_95454420     HPrz    C    T        0      0        2 
   7   chr7_95454420     ZBoe    C    T        0      0        2 
   7   chr7_95454420     ZGre    C    T        0      0        2 
   7   chr7_95454420     ZHar    C    T        0      0        2 
   7   chr7_95454420   Sample    C    T        0      0        2 
   7   chr7_95458909     AAsi    A    C        0      0        2 
   7   chr7_95458909     AKia    A    C        0      0        2 
   7   chr7_95458909     AOna    A    C        0      0        2 
   7   chr7_95458909     ASom    A    C        1      2        2 
   7   chr7_95458909     HCab    A    C        0      0        2 
   7   chr7_95458909     HPrz    A    C        0      0        2 
   7   chr7_95458909     ZBoe    A    C        0      0        2 
   7   chr7_95458909     ZGre    A    C        0      0        2 
   7   chr7_95458909     ZHar    A    C        0      0        2 
   7   chr7_95458909   Sample    A    C        0      0        2 
   7   chr7_95463947     AAsi    T    C        0      0        2 
   7   chr7_95463947     AKia    T    C        0      0        2 
   7   chr7_95463947     AOna    T    C        0      0        2 
   7   chr7_95463947     ASom    T    C        0      0        2 
   7   chr7_95463947     HCab    T    C        0      0        2 
   7   chr7_95463947     HPrz    T    C        0      0        2 
   7   chr7_95463947     ZBoe    T    C        0      0        2 
   7   chr7_95463947     ZGre    T    C        0      0        2 
   7   chr7_95463947     ZHar    T    C        1      2        2 
   7   chr7_95463947   Sample    T    C        0      0        2 
   7   chr7_95467991     AAsi    C    G        0      0        2 
   7   chr7_95467991     AKia    C    G        0      0        2 
   7   chr7_95467991     AOna    C    G        0      0        2 
   7   chr7_95467991     ASom    C    G        1      2        2 
   7   chr7_95467991     HCab    C    G        0      0        2 
   7   chr7_95467991     HPrz    C    G        0      0        2 
   7   chr7_95467991     ZBoe    C    G        0      0        2 
   7   chr7_95467991     ZGre    C    G        0      0        2 
   7   chr7_95467991     ZHar    C    G        0      0        2 
   7   chr7_95467991   Sample    C    G        0      0        2 
   7   chr7_95473285     AAsi    G    A        0      0        2 
   7   chr7_95473285     AKia    G    A        0      0        2 
   7   chr7_95473285     AOna    G    A        0      0        2 
   7   chr7_95473285     ASom    G    A        0      0        2 
   7   chr7_95473285     HCab    G    A        1      2        2 
   7   chr7_95473285     HPrz    G    A        1      2        2 
   7   chr7_95473285     ZBoe    G    A        0      0        2 
   7   chr7_95473285     ZGre    G    A        0      0        2 
   7   chr7_95473285     ZHar    G    A        0      0        2 
   7   chr7_95473285   Sample    G    A        0      0        2 
   7   chr7_95476796     AAsi    A    G        0      0        2 
   7   chr7_95476796     AKia    A    G        0      0        2 
   7   chr7_95476796     AOna    A    G        0      0        2 
   7   chr7_95476796     ASom    A    G        0      0        2 
   7   chr7_95476796     HCab    A    G        0      0        2 
   7   chr7_95476796     HPrz    A    G        0      0        2 
   7   chr7_95476796     ZBoe    A    G      0.5      1        2 
   7   chr7_95476796     ZGre    A    G        0      0        2 
   7   chr7_95476796     ZHar    A    G        0      0        2 
   7   chr7_95476796   Sample    A    G        0      0        2 
   7   chr7_95479291     AAsi    T    C        0      0        2 
   7   chr7_95479291     AKia    T    C        0      0        2 
   7   chr7_95479291     AOna    T    C        1      2        2 
   7   chr7_95479291     ASom    T    C        0      0        2 
   7   chr7_95479291     HCab    T    C        0      0        2 
   7   chr7_95479291     HPrz    T    C        0      0        2 
   7   chr7_95479291     ZBoe    T    C        0      0        2 
   7   chr7_95479291     ZGre    T    C        0      0        2 
   7   chr7_95479291     ZHar    T    C        0      0        2 
   7   chr7_95479291   Sample    T    C        0      0        2 
   7   chr7_95481018     AAsi    C    T        0      0        2 
   7   chr7_95481018     AKia    C    T        0      0        2 
   7   chr7_95481018     AOna    C    T        0      0        2 
   7   chr7_95481018     ASom    C    T        0      0        2 
   7   chr7_95481018     HCab    C    T        0      0        2 
   7   chr7_95481018     HPrz    C    T        0      0        2 
   7   chr7_95481018     ZBoe    C    T      0.5      1        2 
   7   chr7_95481018     ZGre    C    T        0      0        2 
   7   chr7_95481018     ZHar    C    T        0      0        2 
   7   chr7_95481018   Sample    C    T        0      0        2 
   7   chr7_95484138     AAsi    T    C        0      0        2 
   7   chr7_95484138     AKia    T    C        0      0        2 
   7   chr7_95484138     AOna    T    C      0.5      1        2 
   7   chr7_95484138     ASom    T    C        0      0        2 
   7   chr7_95484138     HCab    T    C        0      0        2 
   7   chr7_95484138     HPrz    T    C        0      0        2 
   7   chr7_95484138     ZBoe    T    C        0      0        2 
   7   chr7_95484138     ZGre    T    C        0      0        2 
   7   chr7_95484138     ZHar    T    C        0      0        2 
   7   chr7_95484138   Sample    T    C        0      0        2 
   7   chr7_95488419     AAsi    A    G        0      0        2 
   7   chr7_95488419     AKia    A    G        0      0        2 
   7   chr7_95488419     AOna    A    G        0      0        2 
   7   chr7_95488419     ASom    A    G        0      0        2 
   7   chr7_95488419     HCab    A    G        0      0        2 
   7   chr7_95488419     HPrz    A    G      0.5      1        2 
   7   chr7_95488419     ZBoe    A    G        0      0        2 
   7   chr7_95488419     ZGre    A    G        0      0        2 
   7   chr7_95488419     ZHar    A    G        0      0        2 
   7   chr7_95488419   Sample    A    G        0      0        2 
   7   chr7_95488689     AAsi    A    T        0      0        2 
   7   chr7_95488689     AKia    A    T        0      0        2 
   7   chr7_95488689     AOna    A    T        0      0        2 
   7   chr7_95488689     ASom    A    T        0      0        2 
   7   chr7_95488689     HCab    A    T      0.5      1        2 
   7   chr7_95488689     HPrz    A    T        0      0        2 
   7   chr7_95488689     ZBoe    A    T        0      0        2 
   7   chr7_95488689     ZGre    A    T        0      0        2 
   7   chr7_95488689     ZHar    A    T        0      0        2 
   7   chr7_95488689   Sample    A    T        0      0        2 
   7   chr7_95503157     AAsi    A    G        0      0        2 
   7   chr7_95503157     AKia    A    G        0      0        2 
   7   chr7_95503157     AOna    A    G        0      0        2 
   7   chr7_95503157     ASom    A    G        0      0        2 
   7   chr7_95503157     HCab    A    G      0.5      1        2 
   7   chr7_95503157     HPrz    A    G        0      0        2 
   7   chr7_95503157     ZBoe    A    G        0      0        2 
   7   chr7_95503157     ZGre    A    G        0      0        2 
   7   chr7_95503157     ZHar    A    G        0      0        2 
   7   chr7_95503157   Sample    A    G        0      0        2 
   7   chr7_95511594     AAsi    A    C        0      0        2 
   7   chr7_95511594     AKia    A    C        0      0        2 
   7   chr7_95511594     AOna    A    C        0      0        2 
   7   chr7_95511594     ASom    A    C        0      0        2 
   7   chr7_95511594     HCab    A    C        0      0        2 
   7   chr7_95511594     HPrz    A    C      0.5      1        2 
   7   chr7_95511594     ZBoe    A    C        0      0        2 
   7   chr7_95511594     ZGre    A    C        0      0        2 
   7   chr7_95511594     ZHar    A    C        0      0        2 
   7   chr7_95511594   Sample    A    C        0      0        2 
   7   chr7_95518581     AAsi    A    G        0      0        2 
   7   chr7_95518581     AKia    A    G        0      0        2 
   7   chr7_95518581     AOna    A    G        0      0        2 
   7   chr7_95518581     ASom    A    G        0      0        2 
   7   chr7_95518581     HCab    A    G      0.5      1        2 
   7   chr7_95518581     HPrz    A    G      0.5      1        2 
   7   chr7_95518581     ZBoe    A    G        0      0        2 
   7   chr7_95518581     ZGre    A    G        0      0        2 
   7   chr7_95518581     ZHar    A    G        0      0        2 
   7   chr7_95518581   Sample    A    G        0      0        2 
   7   chr7_95522060     AAsi    C    A        0      0        2 
   7   chr7_95522060     AKia    C    A        0      0        2 
   7   chr7_95522060     AOna    C    A        0      0        2 
   7   chr7_95522060     ASom    C    A        0      0        2 
   7   chr7_95522060     HCab    C    A        0      0        2 
   7   chr7_95522060     HPrz    C    A        0      0        2 
   7   chr7_95522060     ZBoe    C    A        0      0        2 
   7   chr7_95522060     ZGre    C    A        0      0        2 
   7   chr7_95522060     ZHar    C    A        1      2        2 
   7   chr7_95522060   Sample    C    A        0      0        2 
   7   chr7_95525265     AAsi    T    C        0      0        2 
   7   chr7_95525265     AKia    T    C        0      0        2 
   7   chr7_95525265     AOna    T    C        0      0        2 
   7   chr7_95525265     ASom    T    C        0      0        2 
   7   chr7_95525265     HCab    T    C        0      0        2 
   7   chr7_95525265     HPrz    T    C        0      0        2 
   7   chr7_95525265     ZBoe    T    C        0      0        2 
   7   chr7_95525265     ZGre    T    C        0      0        2 
   7   chr7_95525265     ZHar    T    C        1      2        2 
   7   chr7_95525265   Sample    T    C        0      0        2 
   7   chr7_95525455     AAsi    A    T        0      0        2 
   7   chr7_95525455     AKia    A    T        0      0        2 
   7   chr7_95525455     AOna    A    T        0      0        2 
   7   chr7_95525455     ASom    A    T        0      0        2 
   7   chr7_95525455     HCab    A    T      0.5      1        2 
   7   chr7_95525455     HPrz    A    T      0.5      1        2 
   7   chr7_95525455     ZBoe    A    T        0      0        2 
   7   chr7_95525455     ZGre    A    T        0      0        2 
   7   chr7_95525455     ZHar    A    T        0      0        2 
   7   chr7_95525455   Sample    A    T        0      0        2 
   7   chr7_95527143     AAsi    T    C        0      0        2 
   7   chr7_95527143     AKia    T    C        0      0        2 
   7   chr7_95527143     AOna    T    C        1      2        2 
   7   chr7_95527143     ASom    T    C        0      0        2 
   7   chr7_95527143     HCab    T    C        0      0        2 
   7   chr7_95527143     HPrz    T    C        0      0        2 
   7   chr7_95527143     ZBoe    T    C        0      0        2 
   7   chr7_95527143     ZGre    T    C        0      0        2 
   7   chr7_95527143     ZHar    T    C        0      0        2 
   7   chr7_95527143   Sample    T    C        0      0        2 
   7   chr7_95527768     AAsi    A    G        0      0        2 
   7   chr7_95527768     AKia    A    G        0      0        2 
   7   chr7_95527768     AOna    A    G      0.5      1        2 
   7   chr7_95527768     ASom    A    G        0      0        2 
   7   chr7_95527768     HCab    A    G        0      0        2 
   7   chr7_95527768     HPrz    A    G        0      0        2 
   7   chr7_95527768     ZBoe    A    G        0      0        2 
   7   chr7_95527768     ZGre    A    G        0      0        2 
   7   chr7_95527768     ZHar    A    G        0      0        2 
   7   chr7_95527768   Sample    A    G        0      0        2 
   7   chr7_95529580     AAsi    G    C        0      0        2 
   7   chr7_95529580     AKia    G    C        0      0        2 
   7   chr7_95529580     AOna    G    C        0      0        2 
   7   chr7_95529580     ASom    G    C        0      0        2 
   7   chr7_95529580     HCab    G    C        0      0        2 
   7   chr7_95529580     HPrz    G    C        0      0        2 
   7   chr7_95529580     ZBoe    G    C        0      0        2 
   7   chr7_95529580     ZGre    G    C      0.5      1        2 
   7   chr7_95529580     ZHar    G    C        0      0        2 
   7   chr7_95529580   Sample    G    C        0      0        2 
   7   chr7_95548517     AAsi    G    A        1      2        2 
   7   chr7_95548517     AKia    G    A        0      0        2 
   7   chr7_95548517     AOna    G    A        0      0        2 
   7   chr7_95548517     ASom    G    A        0      0        2 
   7   chr7_95548517     HCab    G    A        0      0        2 
   7   chr7_95548517     HPrz    G    A        0      0        2 
   7   chr7_95548517     ZBoe    G    A        0      0        2 
   7   chr7_95548517     ZGre    G    A        0      0        2 
   7   chr7_95548517     ZHar    G    A        0      0        2 
   7   chr7_95548517   Sample    G    A        1      2        2 
   7   chr7_95564778     AAsi    C    T        0      0        2 
   7   chr7_95564778     AKia    C    T        0      0        2 
   7   chr7_95564778     AOna    C    T        0      0        2 
   7   chr7_95564778     ASom    C    T        0      0        2 
   7   chr7_95564778     HCab    C    T        1      2        2 
   7   chr7_95564778     HPrz    C    T        1      2        2 
   7   chr7_95564778     ZBoe    C    T        0      0        2 
   7   chr7_95564778     ZGre    C    T        0      0        2 
   7   chr7_95564778     ZHar    C    T        0      0        2 
   7   chr7_95564778   Sample    C    T        0      0        2 
   7   chr7_95570194     AAsi    G    A        0      0        2 
   7   chr7_95570194     AKia    G    A        0      0        2 
   7   chr7_95570194     AOna    G    A        0      0        2 
   7   chr7_95570194     ASom    G    A        0      0        2 
   7   chr7_95570194     HCab    G    A        1      2        2 
   7   chr7_95570194     HPrz    G    A        1      2        2 
   7   chr7_95570194     ZBoe    G    A        0      0        2 
   7   chr7_95570194     ZGre    G    A        0      0        2 
   7   chr7_95570194     ZHar    G    A        0      0        2 
   7   chr7_95570194   Sample    G    A        0      0        2 
   7   chr7_95570266     AAsi    T    C        0      0        2 
   7   chr7_95570266     AKia    T    C        0      0        2 
   7   chr7_95570266     AOna    T    C        0      0        2 
   7   chr7_95570266     ASom    T    C        1      2        2 
   7   chr7_95570266     HCab    T    C        0      0        2 
   7   chr7_95570266     HPrz    T    C        0      0        2 
   7   chr7_95570266     ZBoe    T    C        0      0        2 
   7   chr7_95570266     ZGre    T    C        0      0        2 
   7   chr7_95570266     ZHar    T    C        0      0        2 
   7   chr7_95570266   Sample    T    C        0      0        2 
   7   chr7_95576609     AAsi    T    C        0      0        2 
   7   chr7_95576609     AKia    T    C        0      0        2 
   7   chr7_95576609     AOna    T    C        0      0        2 
   7   chr7_95576609     ASom    T    C        0      0        2 
   7   chr7_95576609     HCab    T    C        1      2        2 
   7   chr7_95576609     HPrz    T    C        0      0        2 
   7   chr7_95576609     ZBoe    T    C        0      0        2 
   7   chr7_95576609     ZGre    T    C        0      0        2 
   7   chr7_95576609     ZHar    T    C        0      0        2 
   7   chr7_95576609   Sample    T    C        0      0        2 
   7   chr7_95584997     AAsi    T    C        0      0        2 
   7   chr7_95584997     AKia    T    C        1      2        2 
   7   chr7_95584997     AOna    T    C        0      0        2 
   7   chr7_95584997     ASom    T    C        0      0        2 
   7   chr7_95584997     HCab    T    C        0      0        2 
   7   chr7_95584997     HPrz    T    C        0      0        2 
   7   chr7_95584997     ZBoe    T    C        0      0        2 
   7   chr7_95584997     ZGre    T    C        0      0        2 
   7   chr7_95584997     ZHar    T    C        0      0        2 
   7   chr7_95584997   Sample    T    C        0      0        2 
   7   chr7_95595821     AAsi    T    C        0      0        2 
   7   chr7_95595821     AKia    T    C        0      0        2 
   7   chr7_95595821     AOna    T    C        0      0        2 
   7   chr7_95595821     ASom    T    C        0      0        2 
   7   chr7_95595821     HCab    T    C        0      0        2 
   7   chr7_95595821     HPrz    T    C        0      0        2 
   7   chr7_95595821     ZBoe    T    C        0      0        2 
   7   chr7_95595821     ZGre    T    C      0.5      1        2 
   7   chr7_95595821     ZHar    T    C        0      0        2 
   7   chr7_95595821   Sample    T    C        0      0        2 
   7   chr7_95596162     AAsi    C    A        0      0        2 
   7   chr7_95596162     AKia    C    A        1      2        2 
   7   chr7_95596162     AOna    C    A        0      0        2 
   7   chr7_95596162     ASom    C    A        0      0        2 
   7   chr7_95596162     HCab    C    A        0      0        2 
   7   chr7_95596162     HPrz    C    A        0      0        2 
   7   chr7_95596162     ZBoe    C    A        0      0        2 
   7   chr7_95596162     ZGre    C    A        0      0        2 
   7   chr7_95596162     ZHar    C    A        0      0        2 
   7   chr7_95596162   Sample    C    A        0      0        2 
   7   chr7_95596527     AAsi    C    G        0      0        2 
   7   chr7_95596527     AKia    C    G        0      0        2 
   7   chr7_95596527     AOna    C    G        0      0        2 
   7   chr7_95596527     ASom    C    G        0      0        2 
   7   chr7_95596527     HCab    C    G        0      0        2 
   7   chr7_95596527     HPrz    C    G        0      0        2 
   7   chr7_95596527     ZBoe    C    G        0      0        2 
   7   chr7_95596527     ZGre    C    G        0      0        2 
   7   chr7_95596527     ZHar    C    G        1      2        2 
   7   chr7_95596527   Sample    C    G        0      0        2 
   7   chr7_95600557     AAsi    T    C        0      0        2 
   7   chr7_95600557     AKia    T    C        0      0        2 
   7   chr7_95600557     AOna    T    C        0      0        2 
   7   chr7_95600557     ASom    T    C        0      0        2 
   7   chr7_95600557     HCab    T    C        0      0        2 
   7   chr7_95600557     HPrz    T    C      0.5      1        2 
   7   chr7_95600557     ZBoe    T    C        0      0        2 
   7   chr7_95600557     ZGre    T    C        0      0        2 
   7   chr7_95600557     ZHar    T    C        0      0        2 
   7   chr7_95600557   Sample    T    C        0      0        2 
   7   chr7_95601113     AAsi    T    C        0      0        2 
   7   chr7_95601113     AKia    T    C        1      2        2 
   7   chr7_95601113     AOna    T    C        0      0        2 
   7   chr7_95601113     ASom    T    C        0      0        2 
   7   chr7_95601113     HCab    T    C        0      0        2 
   7   chr7_95601113     HPrz    T    C        0      0        2 
   7   chr7_95601113     ZBoe    T    C        0      0        2 
   7   chr7_95601113     ZGre    T    C        0      0        2 
   7   chr7_95601113     ZHar    T    C        0      0        2 
   7   chr7_95601113   Sample    T    C        0      0        2 
   7   chr7_95602537     AAsi    C    T        0      0        2 
   7   chr7_95602537     AKia    C    T        0      0        2 
   7   chr7_95602537     AOna    C    T        0      0        2 
   7   chr7_95602537     ASom    C    T        0      0        2 
   7   chr7_95602537     HCab    C    T        0      0        2 
   7   chr7_95602537     HPrz    C    T        0      0        2 
   7   chr7_95602537     ZBoe    C    T      0.5      1        2 
   7   chr7_95602537     ZGre    C    T        0      0        2 
   7   chr7_95602537     ZHar    C    T        0      0        2 
   7   chr7_95602537   Sample    C    T        0      0        2 
   7   chr7_95606438     AAsi    G    T        0      0        2 
   7   chr7_95606438     AKia    G    T        0      0        2 
   7   chr7_95606438     AOna    G    T        0      0        2 
   7   chr7_95606438     ASom    G    T        0      0        2 
   7   chr7_95606438     HCab    G    T        0      0        2 
   7   chr7_95606438     HPrz    G    T        0      0        2 
   7   chr7_95606438     ZBoe    G    T        0      0        2 
   7   chr7_95606438     ZGre    G    T        0      0        2 
   7   chr7_95606438     ZHar    G    T        1      2        2 
   7   chr7_95606438   Sample    G    T        0      0        2 
   7   chr7_95607323     AAsi    G    T        0      0        2 
   7   chr7_95607323     AKia    G    T        0      0        2 
   7   chr7_95607323     AOna    G    T        0      0        2 
   7   chr7_95607323     ASom    G    T        0      0        2 
   7   chr7_95607323     HCab    G    T        0      0        2 
   7   chr7_95607323     HPrz    G    T      0.5      1        2 
   7   chr7_95607323     ZBoe    G    T        0      0        2 
   7   chr7_95607323     ZGre    G    T        0      0        2 
   7   chr7_95607323     ZHar    G    T        0      0        2 
   7   chr7_95607323   Sample    G    T        0      0        2 
   7   chr7_95608859     AAsi    A    G        0      0        2 
   7   chr7_95608859     AKia    A    G        0      0        2 
   7   chr7_95608859     AOna    A    G        0      0        2 
   7   chr7_95608859     ASom    A    G        0      0        2 
   7   chr7_95608859     HCab    A    G        1      2        2 
   7   chr7_95608859     HPrz    A    G        1      2        2 
   7   chr7_95608859     ZBoe    A    G        0      0        2 
   7   chr7_95608859     ZGre    A    G        0      0        2 
   7   chr7_95608859     ZHar    A    G        0      0        2 
   7   chr7_95608859   Sample    A    G        0      0        2 
   7   chr7_95609289     AAsi    A    G        0      0        2 
   7   chr7_95609289     AKia    A    G        0      0        2 
   7   chr7_95609289     AOna    A    G        0      0        2 
   7   chr7_95609289     ASom    A    G        0      0        2 
   7   chr7_95609289     HCab    A    G        0      0        2 
   7   chr7_95609289     HPrz    A    G        0      0        2 
   7   chr7_95609289     ZBoe    A    G        0      0        2 
   7   chr7_95609289     ZGre    A    G        1      2        2 
   7   chr7_95609289     ZHar    A    G        0      0        2 
   7   chr7_95609289   Sample    A    G        0      0        2 
   7   chr7_95610985     AAsi    G    T        0      0        2 
   7   chr7_95610985     AKia    G    T        0      0        2 
   7   chr7_95610985     AOna    G    T        0      0        2 
   7   chr7_95610985     ASom    G    T        0      0        2 
   7   chr7_95610985     HCab    G    T        0      0        2 
   7   chr7_95610985     HPrz    G    T        0      0        2 
   7   chr7_95610985     ZBoe    G    T        0      0        2 
   7   chr7_95610985     ZGre    G    T        1      2        2 
   7   chr7_95610985     ZHar    G    T        0      0        2 
   7   chr7_95610985   Sample    G    T        0      0        2 
   7   chr7_95618371     AAsi    G    A        0      0        2 
   7   chr7_95618371     AKia    G    A      0.5      1        2 
   7   chr7_95618371     AOna    G    A        0      0        2 
   7   chr7_95618371     ASom    G    A        0      0        2 
   7   chr7_95618371     HCab    G    A        0      0        2 
   7   chr7_95618371     HPrz    G    A        0      0        2 
   7   chr7_95618371     ZBoe    G    A        0      0        2 
   7   chr7_95618371     ZGre    G    A        0      0        2 
   7   chr7_95618371     ZHar    G    A        0      0        2 
   7   chr7_95618371   Sample    G    A        0      0        2 
   7   chr7_95626261     AAsi    A    C        0      0        2 
   7   chr7_95626261     AKia    A    C      0.5      1        2 
   7   chr7_95626261     AOna    A    C        0      0        2 
   7   chr7_95626261     ASom    A    C        0      0        2 
   7   chr7_95626261     HCab    A    C        0      0        2 
   7   chr7_95626261     HPrz    A    C        0      0        2 
   7   chr7_95626261     ZBoe    A    C        0      0        2 
   7   chr7_95626261     ZGre    A    C        0      0        2 
   7   chr7_95626261     ZHar    A    C        0      0        2 
   7   chr7_95626261   Sample    A    C        0      0        2 
   7   chr7_95626871     AAsi    A    G        0      0        2 
   7   chr7_95626871     AKia    A    G        0      0        2 
   7   chr7_95626871     AOna    A    G        0      0        2 
   7   chr7_95626871     ASom    A    G        0      0        2 
   7   chr7_95626871     HCab    A    G        0      0        2 
   7   chr7_95626871     HPrz    A    G        0      0        2 
   7   chr7_95626871     ZBoe    A    G        0      0        2 
   7   chr7_95626871     ZGre    A    G        0      0        2 
   7   chr7_95626871     ZHar    A    G        1      2        2 
   7   chr7_95626871   Sample    A    G        0      0        2 
   7   chr7_95632595     AAsi    G    A        1      2        2 
   7   chr7_95632595     AKia    G    A      0.5      1        2 
   7   chr7_95632595     AOna    G    A        0      0        2 
   7   chr7_95632595     ASom    G    A        1      2        2 
   7   chr7_95632595     HCab    G    A        0      0        2 
   7   chr7_95632595     HPrz    G    A        0      0        2 
   7   chr7_95632595     ZBoe    G    A        0      0        2 
   7   chr7_95632595     ZGre    G    A        0      0        2 
   7   chr7_95632595     ZHar    G    A        0      0        2 
   7   chr7_95632595   Sample    G    A        1      2        2 
   7   chr7_95645215     AAsi    A    G        0      0        2 
   7   chr7_95645215     AKia    A    G        0      0        2 
   7   chr7_95645215     AOna    A    G      0.5      1        2 
   7   chr7_95645215     ASom    A    G        0      0        2 
   7   chr7_95645215     HCab    A    G        0      0        2 
   7   chr7_95645215     HPrz    A    G        0      0        2 
   7   chr7_95645215     ZBoe    A    G        0      0        2 
   7   chr7_95645215     ZGre    A    G        0      0        2 
   7   chr7_95645215     ZHar    A    G        0      0        2 
   7   chr7_95645215   Sample    A    G        0      0        2 
   7   chr7_95645880     AAsi    A    G        0      0        2 
   7   chr7_95645880     AKia    A    G        0      0        2 
   7   chr7_95645880     AOna    A    G        0      0        2 
   7   chr7_95645880     ASom    A    G        0      0        2 
   7   chr7_95645880     HCab    A    G        1      2        2 
   7   chr7_95645880     HPrz    A    G        1      2        2 
   7   chr7_95645880     ZBoe    A    G        0      0        2 
   7   chr7_95645880     ZGre    A    G        0      0        2 
   7   chr7_95645880     ZHar    A    G        0      0        2 
   7   chr7_95645880   Sample    A    G        0      0        2 
   7   chr7_95652580     AAsi    A    T        0      0        2 
   7   chr7_95652580     AKia    A    T        0      0        2 
   7   chr7_95652580     AOna    A    T        0      0        2 
   7   chr7_95652580     ASom    A    T        0      0        2 
   7   chr7_95652580     HCab    A    T        0      0        2 
   7   chr7_95652580     HPrz    A    T      0.5      1        2 
   7   chr7_95652580     ZBoe    A    T        0      0        2 
   7   chr7_95652580     ZGre    A    T        0      0        2 
   7   chr7_95652580     ZHar    A    T        0      0        2 
   7   chr7_95652580   Sample    A    T        0      0        2 
   7   chr7_95654630     AAsi    C    T        0      0        2 
   7   chr7_95654630     AKia    C    T        0      0        2 
   7   chr7_95654630     AOna    C    T        0      0        2 
   7   chr7_95654630     ASom    C    T        0      0        2 
   7   chr7_95654630     HCab    C    T        0      0        2 
   7   chr7_95654630     HPrz    C    T      0.5      1        2 
   7   chr7_95654630     ZBoe    C    T        0      0        2 
   7   chr7_95654630     ZGre    C    T        0      0        2 
   7   chr7_95654630     ZHar    C    T        0      0        2 
   7   chr7_95654630   Sample    C    T        0      0        2 
   7   chr7_95658372     AAsi    A    G        0      0        2 
   7   chr7_95658372     AKia    A    G      0.5      1        2 
   7   chr7_95658372     AOna    A    G        0      0        2 
   7   chr7_95658372     ASom    A    G        0      0        2 
   7   chr7_95658372     HCab    A    G        0      0        2 
   7   chr7_95658372     HPrz    A    G        0      0        2 
   7   chr7_95658372     ZBoe    A    G        0      0        2 
   7   chr7_95658372     ZGre    A    G        0      0        2 
   7   chr7_95658372     ZHar    A    G        0      0        2 
   7   chr7_95658372   Sample    A    G        0      0        2 
   7   chr7_95658826     AAsi    A    C      0.5      1        2 
   7   chr7_95658826     AKia    A    C        0      0        2 
   7   chr7_95658826     AOna    A    C        0      0        2 
   7   chr7_95658826     ASom    A    C        0      0        2 
   7   chr7_95658826     HCab    A    C        0      0        2 
   7   chr7_95658826     HPrz    A    C        0      0        2 
   7   chr7_95658826     ZBoe    A    C        0      0        2 
   7   chr7_95658826     ZGre    A    C        0      0        2 
   7   chr7_95658826     ZHar    A    C        0      0        2 
   7   chr7_95658826   Sample    A    C        1      2        2 
   7   chr7_95659581     AAsi    G    A        0      0        2 
   7   chr7_95659581     AKia    G    A        0      0        2 
   7   chr7_95659581     AOna    G    A        0      0        2 
   7   chr7_95659581     ASom    G    A        0      0        2 
   7   chr7_95659581     HCab    G    A        1      2        2 
   7   chr7_95659581     HPrz    G    A      0.5      1        2 
   7   chr7_95659581     ZBoe    G    A        0      0        2 
   7   chr7_95659581     ZGre    G    A        0      0        2 
   7   chr7_95659581     ZHar    G    A        0      0        2 
   7   chr7_95659581   Sample    G    A        0      0        2 
   7   chr7_95661318     AAsi    G    A        0      0        2 
   7   chr7_95661318     AKia    G    A        0      0        2 
   7   chr7_95661318     AOna    G    A      0.5      1        2 
   7   chr7_95661318     ASom    G    A        0      0        2 
   7   chr7_95661318     HCab    G    A        0      0        2 
   7   chr7_95661318     HPrz    G    A        0      0        2 
   7   chr7_95661318     ZBoe    G    A        0      0        2 
   7   chr7_95661318     ZGre    G    A        0      0        2 
   7   chr7_95661318     ZHar    G    A        0      0        2 
   7   chr7_95661318   Sample    G    A        0      0        2 
   7   chr7_95662579     AAsi    T    A      0.5      1        2 
   7   chr7_95662579     AKia    T    A        0      0        2 
   7   chr7_95662579     AOna    T    A        0      0        2 
   7   chr7_95662579     ASom    T    A        1      2        2 
   7   chr7_95662579     HCab    T    A        0      0        2 
   7   chr7_95662579     HPrz    T    A        0      0        2 
   7   chr7_95662579     ZBoe    T    A        0      0        2 
   7   chr7_95662579     ZGre    T    A        0      0        2 
   7   chr7_95662579     ZHar    T    A        0      0        2 
   7   chr7_95662579   Sample    T    A        0      0        2 
   7   chr7_95668842     AAsi    T    C        0      0        2 
   7   chr7_95668842     AKia    T    C        0      0        2 
   7   chr7_95668842     AOna    T    C        0      0        2 
   7   chr7_95668842     ASom    T    C        0      0        2 
   7   chr7_95668842     HCab    T    C        0      0        2 
   7   chr7_95668842     HPrz    T    C        0      0        2 
   7   chr7_95668842     ZBoe    T    C        0      0        2 
   7   chr7_95668842     ZGre    T    C        0      0        2 
   7   chr7_95668842     ZHar    T    C        1      2        2 
   7   chr7_95668842   Sample    T    C        0      0        2 
   7   chr7_95682881     AAsi    T    C        0      0        2 
   7   chr7_95682881     AKia    T    C        0      0        2 
   7   chr7_95682881     AOna    T    C        0      0        2 
   7   chr7_95682881     ASom    T    C        0      0        2 
   7   chr7_95682881     HCab    T    C        1      2        2 
   7   chr7_95682881     HPrz    T    C        1      2        2 
   7   chr7_95682881     ZBoe    T    C        1      2        2 
   7   chr7_95682881     ZGre    T    C        0      0        2 
   7   chr7_95682881     ZHar    T    C        0      0        2 
   7   chr7_95682881   Sample    T    C        0      0        2 
   7   chr7_95685134     AAsi    C    T        0      0        2 
   7   chr7_95685134     AKia    C    T        0      0        2 
   7   chr7_95685134     AOna    C    T        0      0        2 
   7   chr7_95685134     ASom    C    T        0      0        2 
   7   chr7_95685134     HCab    C    T        0      0        2 
   7   chr7_95685134     HPrz    C    T        0      0        2 
   7   chr7_95685134     ZBoe    C    T      0.5      1        2 
   7   chr7_95685134     ZGre    C    T        0      0        2 
   7   chr7_95685134     ZHar    C    T        0      0        2 
   7   chr7_95685134   Sample    C    T        0      0        2 
   7   chr7_95686664     AAsi    C    A        0      0        2 
   7   chr7_95686664     AKia    C    A        0      0        2 
   7   chr7_95686664     AOna    C    A        0      0        2 
   7   chr7_95686664     ASom    C    A        0      0        2 
   7   chr7_95686664     HCab    C    A        1      2        2 
   7   chr7_95686664     HPrz    C    A        0      0        2 
   7   chr7_95686664     ZBoe    C    A        0      0        2 
   7   chr7_95686664     ZGre    C    A        0      0        2 
   7   chr7_95686664     ZHar    C    A        0      0        2 
   7   chr7_95686664   Sample    C    A        0      0        2 
   7   chr7_95688057     AAsi    T    G        0      0        2 
   7   chr7_95688057     AKia    T    G        0      0        2 
   7   chr7_95688057     AOna    T    G        0      0        2 
   7   chr7_95688057     ASom    T    G        0      0        2 
   7   chr7_95688057     HCab    T    G        0      0        2 
   7   chr7_95688057     HPrz    T    G      0.5      1        2 
   7   chr7_95688057     ZBoe    T    G        0      0        2 
   7   chr7_95688057     ZGre    T    G        0      0        2 
   7   chr7_95688057     ZHar    T    G        0      0        2 
   7   chr7_95688057   Sample    T    G        0      0        2 
   7   chr7_95692494     AAsi    T    C        0      0        2 
   7   chr7_95692494     AKia    T    C        0      0        2 
   7   chr7_95692494     AOna    T    C        0      0        2 
   7   chr7_95692494     ASom    T    C        0      0        2 
   7   chr7_95692494     HCab    T    C        0      0        2 
   7   chr7_95692494     HPrz    T    C        0      0        2 
   7   chr7_95692494     ZBoe    T    C        0      0        2 
   7   chr7_95692494     ZGre    T    C        0      0        2 
   7   chr7_95692494     ZHar    T    C        1      2        2 
   7   chr7_95692494   Sample    T    C        0      0        2 
   7   chr7_95695214     AAsi    C    A        0      0        2 
   7   chr7_95695214     AKia    C    A        0      0        2 
   7   chr7_95695214     AOna    C    A        0      0        2 
   7   chr7_95695214     ASom    C    A        0      0        2 
   7   chr7_95695214     HCab    C    A        0      0        2 
   7   chr7_95695214     HPrz    C    A      0.5      1        2 
   7   chr7_95695214     ZBoe    C    A        0      0        2 
   7   chr7_95695214     ZGre    C    A        0      0        2 
   7   chr7_95695214     ZHar    C    A        0      0        2 
   7   chr7_95695214   Sample    C    A        0      0        2 
   7   chr7_95698206     AAsi    T    C        0      0        2 
   7   chr7_95698206     AKia    T    C        0      0        2 
   7   chr7_95698206     AOna    T    C        0      0        2 
   7   chr7_95698206     ASom    T    C        0      0        2 
   7   chr7_95698206     HCab    T    C        0      0        2 
   7   chr7_95698206     HPrz    T    C        0      0        2 
   7   chr7_95698206     ZBoe    T    C        0      0        2 
   7   chr7_95698206     ZGre    T    C      0.5      1        2 
   7   chr7_95698206     ZHar    T    C        0      0        2 
   7   chr7_95698206   Sample    T    C        0      0        2 
   7   chr7_95700236     AAsi    A    G        0      0        2 
   7   chr7_95700236     AKia    A    G        0      0        2 
   7   chr7_95700236     AOna    A    G        0      0        2 
   7   chr7_95700236     ASom    A    G        0      0        2 
   7   chr7_95700236     HCab    A    G        0      0        2 
   7   chr7_95700236     HPrz    A    G        0      0        2 
   7   chr7_95700236     ZBoe    A    G        0      0        2 
   7   chr7_95700236     ZGre    A    G      0.5      1        2 
   7   chr7_95700236     ZHar    A    G        0      0        2 
   7   chr7_95700236   Sample    A    G        0      0        2 
   7   chr7_95702889     AAsi    C    T        0      0        2 
   7   chr7_95702889     AKia    C    T        0      0        2 
   7   chr7_95702889     AOna    C    T        0      0        2 
   7   chr7_95702889     ASom    C    T        0      0        2 
   7   chr7_95702889     HCab    C    T        0      0        2 
   7   chr7_95702889     HPrz    C    T        0      0        2 
   7   chr7_95702889     ZBoe    C    T      0.5      1        2 
   7   chr7_95702889     ZGre    C    T        0      0        2 
   7   chr7_95702889     ZHar    C    T        0      0        2 
   7   chr7_95702889   Sample    C    T        0      0        2 
   7   chr7_95706197     AAsi    G    A        0      0        2 
   7   chr7_95706197     AKia    G    A        0      0        2 
   7   chr7_95706197     AOna    G    A        0      0        2 
   7   chr7_95706197     ASom    G    A        0      0        2 
   7   chr7_95706197     HCab    G    A        1      2        2 
   7   chr7_95706197     HPrz    G    A        1      2        2 
   7   chr7_95706197     ZBoe    G    A        0      0        2 
   7   chr7_95706197     ZGre    G    A        0      0        2 
   7   chr7_95706197     ZHar    G    A        0      0        2 
   7   chr7_95706197   Sample    G    A        0      0        2 
   7   chr7_95714474     AAsi    T    C        0      0        2 
   7   chr7_95714474     AKia    T    C        0      0        2 
   7   chr7_95714474     AOna    T    C        0      0        2 
   7   chr7_95714474     ASom    T    C        0      0        2 
   7   chr7_95714474     HCab    T    C        0      0        2 
   7   chr7_95714474     HPrz    T    C        0      0        2 
   7   chr7_95714474     ZBoe    T    C        1      2        2 
   7   chr7_95714474     ZGre    T    C      0.5      1        2 
   7   chr7_95714474     ZHar    T    C        1      2        2 
   7   chr7_95714474   Sample    T    C        0      0        2 
   7   chr7_95716607     AAsi    T    C        0      0        2 
   7   chr7_95716607     AKia    T    C        0      0        2 
   7   chr7_95716607     AOna    T    C        0      0        2 
   7   chr7_95716607     ASom    T    C        0      0        2 
   7   chr7_95716607     HCab    T    C      0.5      1        2 
   7   chr7_95716607     HPrz    T    C        0      0        2 
   7   chr7_95716607     ZBoe    T    C        0      0        2 
   7   chr7_95716607     ZGre    T    C        0      0        2 
   7   chr7_95716607     ZHar    T    C        0      0        2 
   7   chr7_95716607   Sample    T    C        0      0        2 
   7   chr7_95717236     AAsi    A    G        0      0        2 
   7   chr7_95717236     AKia    A    G        0      0        2 
   7   chr7_95717236     AOna    A    G        0      0        2 
   7   chr7_95717236     ASom    A    G        0      0        2 
   7   chr7_95717236     HCab    A    G      0.5      1        2 
   7   chr7_95717236     HPrz    A    G        0      0        2 
   7   chr7_95717236     ZBoe    A    G        0      0        2 
   7   chr7_95717236     ZGre    A    G        0      0        2 
   7   chr7_95717236     ZHar    A    G        0      0        2 
   7   chr7_95717236   Sample    A    G        0      0        2 
   7   chr7_95728807     AAsi    G    A        1      2        2 
   7   chr7_95728807     AKia    G    A        0      0        2 
   7   chr7_95728807     AOna    G    A        0      0        2 
   7   chr7_95728807     ASom    G    A        0      0        2 
   7   chr7_95728807     HCab    G    A        0      0        2 
   7   chr7_95728807     HPrz    G    A        0      0        2 
   7   chr7_95728807     ZBoe    G    A        0      0        2 
   7   chr7_95728807     ZGre    G    A        0      0        2 
   7   chr7_95728807     ZHar    G    A        0      0        2 
   7   chr7_95728807   Sample    G    A        1      2        2 
   7   chr7_95728830     AAsi    T    C        0      0        2 
   7   chr7_95728830     AKia    T    C        0      0        2 
   7   chr7_95728830     AOna    T    C        0      0        2 
   7   chr7_95728830     ASom    T    C        0      0        2 
   7   chr7_95728830     HCab    T    C      0.5      1        2 
   7   chr7_95728830     HPrz    T    C        1      2        2 
   7   chr7_95728830     ZBoe    T    C        0      0        2 
   7   chr7_95728830     ZGre    T    C        0      0        2 
   7   chr7_95728830     ZHar    T    C        0      0        2 
   7   chr7_95728830   Sample    T    C        0      0        2 
   7   chr7_95730058     AAsi    C    G        0      0        2 
   7   chr7_95730058     AKia    C    G        0      0        2 
   7   chr7_95730058     AOna    C    G        0      0        2 
   7   chr7_95730058     ASom    C    G        0      0        2 
   7   chr7_95730058     HCab    C    G        0      0        2 
   7   chr7_95730058     HPrz    C    G        0      0        2 
   7   chr7_95730058     ZBoe    C    G      0.5      1        2 
   7   chr7_95730058     ZGre    C    G        0      0        2 
   7   chr7_95730058     ZHar    C    G        0      0        2 
   7   chr7_95730058   Sample    C    G        0      0        2 
   7   chr7_95732580     AAsi    A    G        0      0        2 
   7   chr7_95732580     AKia    A    G        0      0        2 
   7   chr7_95732580     AOna    A    G      0.5      1        2 
   7   chr7_95732580     ASom    A    G        0      0        2 
   7   chr7_95732580     HCab    A    G        0      0        2 
   7   chr7_95732580     HPrz    A    G        0      0        2 
   7   chr7_95732580     ZBoe    A    G        0      0        2 
   7   chr7_95732580     ZGre    A    G        0      0        2 
   7   chr7_95732580     ZHar    A    G        0      0        2 
   7   chr7_95732580   Sample    A    G        0      0        2 
   7   chr7_95733452     AAsi    C    T        0      0        2 
   7   chr7_95733452     AKia    C    T        0      0        2 
   7   chr7_95733452     AOna    C    T        0      0        2 
   7   chr7_95733452     ASom    C    T        0      0        2 
   7   chr7_95733452     HCab    C    T        0      0        2 
   7   chr7_95733452     HPrz    C    T        0      0        2 
   7   chr7_95733452     ZBoe    C    T        0      0        2 
   7   chr7_95733452     ZGre    C    T        0      0        2 
   7   chr7_95733452     ZHar    C    T        1      2        2 
   7   chr7_95733452   Sample    C    T        0      0        2 
   7   chr7_95740164     AAsi    T    A        0      0        2 
   7   chr7_95740164     AKia    T    A        0      0        2 
   7   chr7_95740164     AOna    T    A      0.5      1        2 
   7   chr7_95740164     ASom    T    A        0      0        2 
   7   chr7_95740164     HCab    T    A        1      2        2 
   7   chr7_95740164     HPrz    T    A        1      2        2 
   7   chr7_95740164     ZBoe    T    A        0      0        2 
   7   chr7_95740164     ZGre    T    A        0      0        2 
   7   chr7_95740164     ZHar    T    A        0      0        2 
   7   chr7_95740164   Sample    T    A        0      0        2 
   7   chr7_95741585     AAsi    A    C        0      0        2 
   7   chr7_95741585     AKia    A    C        1      2        2 
   7   chr7_95741585     AOna    A    C        0      0        2 
   7   chr7_95741585     ASom    A    C        0      0        2 
   7   chr7_95741585     HCab    A    C        0      0        2 
   7   chr7_95741585     HPrz    A    C        0      0        2 
   7   chr7_95741585     ZBoe    A    C        0      0        2 
   7   chr7_95741585     ZGre    A    C        0      0        2 
   7   chr7_95741585     ZHar    A    C        0      0        2 
   7   chr7_95741585   Sample    A    C        0      0        2 
   7   chr7_95747934     AAsi    A    G        0      0        2 
   7   chr7_95747934     AKia    A    G        0      0        2 
   7   chr7_95747934     AOna    A    G        0      0        2 
   7   chr7_95747934     ASom    A    G        1      2        2 
   7   chr7_95747934     HCab    A    G        0      0        2 
   7   chr7_95747934     HPrz    A    G        0      0        2 
   7   chr7_95747934     ZBoe    A    G        0      0        2 
   7   chr7_95747934     ZGre    A    G        0      0        2 
   7   chr7_95747934     ZHar    A    G        0      0        2 
   7   chr7_95747934   Sample    A    G        0      0        2 
   7   chr7_95747995     AAsi    C    T        0      0        2 
   7   chr7_95747995     AKia    C    T        1      2        2 
   7   chr7_95747995     AOna    C    T        0      0        2 
   7   chr7_95747995     ASom    C    T        0      0        2 
   7   chr7_95747995     HCab    C    T        0      0        2 
   7   chr7_95747995     HPrz    C    T        0      0        2 
   7   chr7_95747995     ZBoe    C    T        0      0        2 
   7   chr7_95747995     ZGre    C    T        1      2        2 
   7   chr7_95747995     ZHar    C    T        0      0        2 
   7   chr7_95747995   Sample    C    T        0      0        2 
   7   chr7_95750087     AAsi    G    A        0      0        2 
   7   chr7_95750087     AKia    G    A        0      0        2 
   7   chr7_95750087     AOna    G    A        0      0        2 
   7   chr7_95750087     ASom    G    A        0      0        2 
   7   chr7_95750087     HCab    G    A        0      0        2 
   7   chr7_95750087     HPrz    G    A        0      0        2 
   7   chr7_95750087     ZBoe    G    A        1      2        2 
   7   chr7_95750087     ZGre    G    A        0      0        2 
   7   chr7_95750087     ZHar    G    A        0      0        2 
   7   chr7_95750087   Sample    G    A        0      0        2 
   7   chr7_95751019     AAsi    A    G        0      0        2 
   7   chr7_95751019     AKia    A    G        0      0        2 
   7   chr7_95751019     AOna    A    G      0.5      1        2 
   7   chr7_95751019     ASom    A    G        0      0        2 
   7   chr7_95751019     HCab    A    G        0      0        2 
   7   chr7_95751019     HPrz    A    G        0      0        2 
   7   chr7_95751019     ZBoe    A    G        0      0        2 
   7   chr7_95751019     ZGre    A    G        0      0        2 
   7   chr7_95751019     ZHar    A    G        0      0        2 
   7   chr7_95751019   Sample    A    G        0      0        2 
   7   chr7_95754973     AAsi    T    G        0      0        2 
   7   chr7_95754973     AKia    T    G        0      0        2 
   7   chr7_95754973     AOna    T    G        0      0        2 
   7   chr7_95754973     ASom    T    G        0      0        2 
   7   chr7_95754973     HCab    T    G        0      0        2 
   7   chr7_95754973     HPrz    T    G        0      0        2 
   7   chr7_95754973     ZBoe    T    G        0      0        2 
   7   chr7_95754973     ZGre    T    G        0      0        2 
   7   chr7_95754973     ZHar    T    G        1      2        2 
   7   chr7_95754973   Sample    T    G        0      0        2 
   7   chr7_95762377     AAsi    T    G        0      0        2 
   7   chr7_95762377     AKia    T    G        0      0        2 
   7   chr7_95762377     AOna    T    G        0      0        2 
   7   chr7_95762377     ASom    T    G        0      0        2 
   7   chr7_95762377     HCab    T    G      0.5      1        2 
   7   chr7_95762377     HPrz    T    G        0      0        2 
   7   chr7_95762377     ZBoe    T    G        0      0        2 
   7   chr7_95762377     ZGre    T    G        0      0        2 
   7   chr7_95762377     ZHar    T    G        0      0        2 
   7   chr7_95762377   Sample    T    G        0      0        2 
   7   chr7_95762402     AAsi    T    C        0      0        2 
   7   chr7_95762402     AKia    T    C        0      0        2 
   7   chr7_95762402     AOna    T    C        0      0        2 
   7   chr7_95762402     ASom    T    C        0      0        2 
   7   chr7_95762402     HCab    T    C        1      2        2 
   7   chr7_95762402     HPrz    T    C        1      2        2 
   7   chr7_95762402     ZBoe    T    C        0      0        2 
   7   chr7_95762402     ZGre    T    C        0      0        2 
   7   chr7_95762402     ZHar    T    C        0      0        2 
   7   chr7_95762402   Sample    T    C        0      0        2 
   7   chr7_95767226     AAsi    G    T        0      0        2 
   7   chr7_95767226     AKia    G    T        0      0        2 
   7   chr7_95767226     AOna    G    T        0      0        2 
   7   chr7_95767226     ASom    G    T        0      0        2 
   7   chr7_95767226     HCab    G    T        0      0        2 
   7   chr7_95767226     HPrz    G    T        0      0        2 
   7   chr7_95767226     ZBoe    G    T        0      0        2 
   7   chr7_95767226     ZGre    G    T        0      0        2 
   7   chr7_95767226     ZHar    G    T        1      2        2 
   7   chr7_95767226   Sample    G    T        0      0        2 
   7   chr7_95774962     AAsi    G    A        1      2        2 
   7   chr7_95774962     AKia    G    A        0      0        2 
   7   chr7_95774962     AOna    G    A        0      0        2 
   7   chr7_95774962     ASom    G    A        1      2        2 
   7   chr7_95774962     HCab    G    A        1      2        2 
   7   chr7_95774962     HPrz    G    A        1      2        2 
   7   chr7_95774962     ZBoe    G    A        0      0        2 
   7   chr7_95774962     ZGre    G    A        0      0        2 
   7   chr7_95774962     ZHar    G    A        0      0        2 
   7   chr7_95774962   Sample    G    A        1      2        2 
   7   chr7_95776745     AAsi    T    A        0      0        2 
   7   chr7_95776745     AKia    T    A        0      0        2 
   7   chr7_95776745     AOna    T    A        0      0        2 
   7   chr7_95776745     ASom    T    A        0      0        2 
   7   chr7_95776745     HCab    T    A        1      2        2 
   7   chr7_95776745     HPrz    T    A        1      2        2 
   7   chr7_95776745     ZBoe    T    A        0      0        2 
   7   chr7_95776745     ZGre    T    A        0      0        2 
   7   chr7_95776745     ZHar    T    A        0      0        2 
   7   chr7_95776745   Sample    T    A        0      0        2 
   7   chr7_95779693     AAsi    C    A        0      0        2 
   7   chr7_95779693     AKia    C    A        0      0        2 
   7   chr7_95779693     AOna    C    A        0      0        2 
   7   chr7_95779693     ASom    C    A        0      0        2 
   7   chr7_95779693     HCab    C    A        1      2        2 
   7   chr7_95779693     HPrz    C    A        1      2        2 
   7   chr7_95779693     ZBoe    C    A        0      0        2 
   7   chr7_95779693     ZGre    C    A        0      0        2 
   7   chr7_95779693     ZHar    C    A        0      0        2 
   7   chr7_95779693   Sample    C    A        0      0        2 
   7   chr7_95786341     AAsi    T    C        0      0        2 
   7   chr7_95786341     AKia    T    C        0      0        2 
   7   chr7_95786341     AOna    T    C      0.5      1        2 
   7   chr7_95786341     ASom    T    C        0      0        2 
   7   chr7_95786341     HCab    T    C        0      0        2 
   7   chr7_95786341     HPrz    T    C        0      0        2 
   7   chr7_95786341     ZBoe    T    C        0      0        2 
   7   chr7_95786341     ZGre    T    C        0      0        2 
   7   chr7_95786341     ZHar    T    C        0      0        2 
   7   chr7_95786341   Sample    T    C        0      0        2 
   7   chr7_95789022     AAsi    C    T        0      0        2 
   7   chr7_95789022     AKia    C    T        0      0        2 
   7   chr7_95789022     AOna    C    T        0      0        2 
   7   chr7_95789022     ASom    C    T        0      0        2 
   7   chr7_95789022     HCab    C    T        0      0        2 
   7   chr7_95789022     HPrz    C    T      0.5      1        2 
   7   chr7_95789022     ZBoe    C    T        0      0        2 
   7   chr7_95789022     ZGre    C    T        0      0        2 
   7   chr7_95789022     ZHar    C    T        0      0        2 
   7   chr7_95789022   Sample    C    T        0      0        2 
   7   chr7_95791520     AAsi    A    C        0      0        2 
   7   chr7_95791520     AKia    A    C        0      0        2 
   7   chr7_95791520     AOna    A    C        0      0        2 
   7   chr7_95791520     ASom    A    C        1      2        2 
   7   chr7_95791520     HCab    A    C        0      0        2 
   7   chr7_95791520     HPrz    A    C        0      0        2 
   7   chr7_95791520     ZBoe    A    C        0      0        2 
   7   chr7_95791520     ZGre    A    C        0      0        2 
   7   chr7_95791520     ZHar    A    C        0      0        2 
   7   chr7_95791520   Sample    A    C        0      0        2 
   7   chr7_95792541     AAsi    A    G        0      0        2 
   7   chr7_95792541     AKia    A    G        0      0        2 
   7   chr7_95792541     AOna    A    G      0.5      1        2 
   7   chr7_95792541     ASom    A    G        0      0        2 
   7   chr7_95792541     HCab    A    G        0      0        2 
   7   chr7_95792541     HPrz    A    G        0      0        2 
   7   chr7_95792541     ZBoe    A    G        0      0        2 
   7   chr7_95792541     ZGre    A    G        0      0        2 
   7   chr7_95792541     ZHar    A    G        0      0        2 
   7   chr7_95792541   Sample    A    G        0      0        2 
   7   chr7_95803990     AAsi    C    T        0      0        2 
   7   chr7_95803990     AKia    C    T        0      0        2 
   7   chr7_95803990     AOna    C    T      0.5      1        2 
   7   chr7_95803990     ASom    C    T        0      0        2 
   7   chr7_95803990     HCab    C    T        0      0        2 
   7   chr7_95803990     HPrz    C    T        0      0        2 
   7   chr7_95803990     ZBoe    C    T        0      0        2 
   7   chr7_95803990     ZGre    C    T        0      0        2 
   7   chr7_95803990     ZHar    C    T        0      0        2 
   7   chr7_95803990   Sample    C    T        0      0        2 
   7   chr7_95814330     AAsi    T    G        0      0        2 
   7   chr7_95814330     AKia    T    G        0      0        2 
   7   chr7_95814330     AOna    T    G        0      0        2 
   7   chr7_95814330     ASom    T    G        0      0        2 
   7   chr7_95814330     HCab    T    G        1      2        2 
   7   chr7_95814330     HPrz    T    G        1      2        2 
   7   chr7_95814330     ZBoe    T    G        0      0        2 
   7   chr7_95814330     ZGre    T    G        0      0        2 
   7   chr7_95814330     ZHar    T    G        0      0        2 
   7   chr7_95814330   Sample    T    G        0      0        2 
   7   chr7_95814546     AAsi    A    T        0      0        2 
   7   chr7_95814546     AKia    A    T        0      0        2 
   7   chr7_95814546     AOna    A    T        0      0        2 
   7   chr7_95814546     ASom    A    T        0      0        2 
   7   chr7_95814546     HCab    A    T        0      0        2 
   7   chr7_95814546     HPrz    A    T      0.5      1        2 
   7   chr7_95814546     ZBoe    A    T        0      0        2 
   7   chr7_95814546     ZGre    A    T        0      0        2 
   7   chr7_95814546     ZHar    A    T        0      0        2 
   7   chr7_95814546   Sample    A    T        0      0        2 
   7   chr7_95815687     AAsi    A    G        0      0        2 
   7   chr7_95815687     AKia    A    G        0      0        2 
   7   chr7_95815687     AOna    A    G        0      0        2 
   7   chr7_95815687     ASom    A    G        0      0        2 
   7   chr7_95815687     HCab    A    G        0      0        2 
   7   chr7_95815687     HPrz    A    G        0      0        2 
   7   chr7_95815687     ZBoe    A    G        0      0        2 
   7   chr7_95815687     ZGre    A    G        0      0        2 
   7   chr7_95815687     ZHar    A    G        1      2        2 
   7   chr7_95815687   Sample    A    G        0      0        2 
   7   chr7_95824128     AAsi    G    A        0      0        2 
   7   chr7_95824128     AKia    G    A        0      0        2 
   7   chr7_95824128     AOna    G    A        0      0        2 
   7   chr7_95824128     ASom    G    A        0      0        2 
   7   chr7_95824128     HCab    G    A        1      2        2 
   7   chr7_95824128     HPrz    G    A        1      2        2 
   7   chr7_95824128     ZBoe    G    A        0      0        2 
   7   chr7_95824128     ZGre    G    A        0      0        2 
   7   chr7_95824128     ZHar    G    A        0      0        2 
   7   chr7_95824128   Sample    G    A        0      0        2 
   7   chr7_95824710     AAsi    G    A        0      0        2 
   7   chr7_95824710     AKia    G    A        0      0        2 
   7   chr7_95824710     AOna    G    A        0      0        2 
   7   chr7_95824710     ASom    G    A        0      0        2 
   7   chr7_95824710     HCab    G    A        0      0        2 
   7   chr7_95824710     HPrz    G    A        0      0        2 
   7   chr7_95824710     ZBoe    G    A      0.5      1        2 
   7   chr7_95824710     ZGre    G    A        0      0        2 
   7   chr7_95824710     ZHar    G    A        0      0        2 
   7   chr7_95824710   Sample    G    A        0      0        2 
   7   chr7_95826527     AAsi    T    C        0      0        2 
   7   chr7_95826527     AKia    T    C        0      0        2 
   7   chr7_95826527     AOna    T    C        0      0        2 
   7   chr7_95826527     ASom    T    C        0      0        2 
   7   chr7_95826527     HCab    T    C        1      2        2 
   7   chr7_95826527     HPrz    T    C        1      2        2 
   7   chr7_95826527     ZBoe    T    C        0      0        2 
   7   chr7_95826527     ZGre    T    C        0      0        2 
   7   chr7_95826527     ZHar    T    C        0      0        2 
   7   chr7_95826527   Sample    T    C        0      0        2 
   7   chr7_95828047     AAsi    T    C        0      0        2 
   7   chr7_95828047     AKia    T    C        0      0        2 
   7   chr7_95828047     AOna    T    C        0      0        2 
   7   chr7_95828047     ASom    T    C        0      0        2 
   7   chr7_95828047     HCab    T    C        0      0        2 
   7   chr7_95828047     HPrz    T    C        0      0        2 
   7   chr7_95828047     ZBoe    T    C      0.5      1        2 
   7   chr7_95828047     ZGre    T    C        0      0        2 
   7   chr7_95828047     ZHar    T    C        0      0        2 
   7   chr7_95828047   Sample    T    C        0      0        2 
   7   chr7_95828903     AAsi    A    G        0      0        2 
   7   chr7_95828903     AKia    A    G        0      0        2 
   7   chr7_95828903     AOna    A    G      0.5      1        2 
   7   chr7_95828903     ASom    A    G        0      0        2 
   7   chr7_95828903     HCab    A    G        0      0        2 
   7   chr7_95828903     HPrz    A    G        0      0        2 
   7   chr7_95828903     ZBoe    A    G        0      0        2 
   7   chr7_95828903     ZGre    A    G        0      0        2 
   7   chr7_95828903     ZHar    A    G        0      0        2 
   7   chr7_95828903   Sample    A    G        0      0        2 
   7   chr7_95829034     AAsi    A    G        0      0        2 
   7   chr7_95829034     AKia    A    G        0      0        2 
   7   chr7_95829034     AOna    A    G        0      0        2 
   7   chr7_95829034     ASom    A    G        1      2        2 
   7   chr7_95829034     HCab    A    G        0      0        2 
   7   chr7_95829034     HPrz    A    G        0      0        2 
   7   chr7_95829034     ZBoe    A    G        0      0        2 
   7   chr7_95829034     ZGre    A    G        0      0        2 
   7   chr7_95829034     ZHar    A    G        0      0        2 
   7   chr7_95829034   Sample    A    G        0      0        2 
   7   chr7_95831850     AAsi    C    T        0      0        2 
   7   chr7_95831850     AKia    C    T        0      0        2 
   7   chr7_95831850     AOna    C    T        0      0        2 
   7   chr7_95831850     ASom    C    T        0      0        2 
   7   chr7_95831850     HCab    C    T        0      0        2 
   7   chr7_95831850     HPrz    C    T        0      0        2 
   7   chr7_95831850     ZBoe    C    T        0      0        2 
   7   chr7_95831850     ZGre    C    T        0      0        2 
   7   chr7_95831850     ZHar    C    T        1      2        2 
   7   chr7_95831850   Sample    C    T        0      0        2 
   7   chr7_95833648     AAsi    A    G        0      0        2 
   7   chr7_95833648     AKia    A    G        0      0        2 
   7   chr7_95833648     AOna    A    G      0.5      1        2 
   7   chr7_95833648     ASom    A    G        0      0        2 
   7   chr7_95833648     HCab    A    G        0      0        2 
   7   chr7_95833648     HPrz    A    G        0      0        2 
   7   chr7_95833648     ZBoe    A    G        0      0        2 
   7   chr7_95833648     ZGre    A    G        0      0        2 
   7   chr7_95833648     ZHar    A    G        0      0        2 
   7   chr7_95833648   Sample    A    G        0      0        2 
   7   chr7_95843305     AAsi    A    G        0      0        2 
   7   chr7_95843305     AKia    A    G        1      2        2 
   7   chr7_95843305     AOna    A    G        0      0        2 
   7   chr7_95843305     ASom    A    G        0      0        2 
   7   chr7_95843305     HCab    A    G        0      0        2 
   7   chr7_95843305     HPrz    A    G        0      0        2 
   7   chr7_95843305     ZBoe    A    G        0      0        2 
   7   chr7_95843305     ZGre    A    G        0      0        2 
   7   chr7_95843305     ZHar    A    G        0      0        2 
   7   chr7_95843305   Sample    A    G        0      0        2 
   7   chr7_95847244     AAsi    A    G        0      0        2 
   7   chr7_95847244     AKia    A    G        0      0        2 
   7   chr7_95847244     AOna    A    G        0      0        2 
   7   chr7_95847244     ASom    A    G        0      0        2 
   7   chr7_95847244     HCab    A    G      0.5      1        2 
   7   chr7_95847244     HPrz    A    G        1      2        2 
   7   chr7_95847244     ZBoe    A    G        0      0        2 
   7   chr7_95847244     ZGre    A    G        0      0        2 
   7   chr7_95847244     ZHar    A    G        0      0        2 
   7   chr7_95847244   Sample    A    G        0      0        2 
   7   chr7_95851737     AAsi    A    G        0      0        2 
   7   chr7_95851737     AKia    A    G        0      0        2 
   7   chr7_95851737     AOna    A    G        0      0        2 
   7   chr7_95851737     ASom    A    G        0      0        2 
   7   chr7_95851737     HCab    A    G        0      0        2 
   7   chr7_95851737     HPrz    A    G        0      0        2 
   7   chr7_95851737     ZBoe    A    G        1      2        2 
   7   chr7_95851737     ZGre    A    G        0      0        2 
   7   chr7_95851737     ZHar    A    G        0      0        2 
   7   chr7_95851737   Sample    A    G        0      0        2 
   7   chr7_95853002     AAsi    T    C        0      0        2 
   7   chr7_95853002     AKia    T    C        0      0        2 
   7   chr7_95853002     AOna    T    C        0      0        2 
   7   chr7_95853002     ASom    T    C        1      2        2 
   7   chr7_95853002     HCab    T    C        0      0        2 
   7   chr7_95853002     HPrz    T    C        0      0        2 
   7   chr7_95853002     ZBoe    T    C        0      0        2 
   7   chr7_95853002     ZGre    T    C        0      0        2 
   7   chr7_95853002     ZHar    T    C        0      0        2 
   7   chr7_95853002   Sample    T    C        0      0        2 
   7   chr7_95853294     AAsi    T    C        0      0        2 
   7   chr7_95853294     AKia    T    C        0      0        2 
   7   chr7_95853294     AOna    T    C        0      0        2 
   7   chr7_95853294     ASom    T    C        0      0        2 
   7   chr7_95853294     HCab    T    C        0      0        2 
   7   chr7_95853294     HPrz    T    C        0      0        2 
   7   chr7_95853294     ZBoe    T    C        0      0        2 
   7   chr7_95853294     ZGre    T    C      0.5      1        2 
   7   chr7_95853294     ZHar    T    C        0      0        2 
   7   chr7_95853294   Sample    T    C        0      0        2 
   7   chr7_95856881     AAsi    A    G        0      0        2 
   7   chr7_95856881     AKia    A    G        0      0        2 
   7   chr7_95856881     AOna    A    G        0      0        2 
   7   chr7_95856881     ASom    A    G        0      0        2 
   7   chr7_95856881     HCab    A    G        1      2        2 
   7   chr7_95856881     HPrz    A    G        1      2        2 
   7   chr7_95856881     ZBoe    A    G        0      0        2 
   7   chr7_95856881     ZGre    A    G        0      0        2 
   7   chr7_95856881     ZHar    A    G        0      0        2 
   7   chr7_95856881   Sample    A    G        0      0        2 
   7   chr7_95860378     AAsi    G    A        0      0        2 
   7   chr7_95860378     AKia    G    A        0      0        2 
   7   chr7_95860378     AOna    G    A        0      0        2 
   7   chr7_95860378     ASom    G    A        0      0        2 
   7   chr7_95860378     HCab    G    A        1      2        2 
   7   chr7_95860378     HPrz    G    A        1      2        2 
   7   chr7_95860378     ZBoe    G    A        0      0        2 
   7   chr7_95860378     ZGre    G    A        0      0        2 
   7   chr7_95860378     ZHar    G    A        0      0        2 
   7   chr7_95860378   Sample    G    A        0      0        2 
   7   chr7_95863182     AAsi    G    A      0.5      1        2 
   7   chr7_95863182     AKia    G    A        0      0        2 
   7   chr7_95863182     AOna    G    A      0.5      1        2 
   7   chr7_95863182     ASom    G    A        0      0        2 
   7   chr7_95863182     HCab    G    A        0      0        2 
   7   chr7_95863182     HPrz    G    A        0      0        2 
   7   chr7_95863182     ZBoe    G    A        0      0        2 
   7   chr7_95863182     ZGre    G    A        0      0        2 
   7   chr7_95863182     ZHar    G    A        0      0        2 
   7   chr7_95863182   Sample    G    A        0      0        2 
   7   chr7_95869476     AAsi    C    T        1      2        2 
   7   chr7_95869476     AKia    C    T        0      0        2 
   7   chr7_95869476     AOna    C    T        0      0        2 
   7   chr7_95869476     ASom    C    T        1      2        2 
   7   chr7_95869476     HCab    C    T        0      0        2 
   7   chr7_95869476     HPrz    C    T        0      0        2 
   7   chr7_95869476     ZBoe    C    T        0      0        2 
   7   chr7_95869476     ZGre    C    T        0      0        2 
   7   chr7_95869476     ZHar    C    T        0      0        2 
   7   chr7_95869476   Sample    C    T        1      2        2 
   7   chr7_95869948     AAsi    A    G        0      0        2 
   7   chr7_95869948     AKia    A    G        0      0        2 
   7   chr7_95869948     AOna    A    G        0      0        2 
   7   chr7_95869948     ASom    A    G        0      0        2 
   7   chr7_95869948     HCab    A    G        0      0        2 
   7   chr7_95869948     HPrz    A    G        0      0        2 
   7   chr7_95869948     ZBoe    A    G        1      2        2 
   7   chr7_95869948     ZGre    A    G        0      0        2 
   7   chr7_95869948     ZHar    A    G        0      0        2 
   7   chr7_95869948   Sample    A    G        0      0        2 
   7   chr7_95875005     AAsi    G    T        0      0        2 
   7   chr7_95875005     AKia    G    T        0      0        2 
   7   chr7_95875005     AOna    G    T        0      0        2 
   7   chr7_95875005     ASom    G    T        0      0        2 
   7   chr7_95875005     HCab    G    T        0      0        2 
   7   chr7_95875005     HPrz    G    T        0      0        2 
   7   chr7_95875005     ZBoe    G    T        0      0        2 
   7   chr7_95875005     ZGre    G    T        0      0        2 
   7   chr7_95875005     ZHar    G    T        1      2        2 
   7   chr7_95875005   Sample    G    T        0      0        2 
   7   chr7_95876689     AAsi    G    A        0      0        2 
   7   chr7_95876689     AKia    G    A        0      0        2 
   7   chr7_95876689     AOna    G    A        0      0        2 
   7   chr7_95876689     ASom    G    A        0      0        2 
   7   chr7_95876689     HCab    G    A        0      0        2 
   7   chr7_95876689     HPrz    G    A        0      0        2 
   7   chr7_95876689     ZBoe    G    A        0      0        2 
   7   chr7_95876689     ZGre    G    A        0      0        2 
   7   chr7_95876689     ZHar    G    A        1      2        2 
   7   chr7_95876689   Sample    G    A        0      0        2 
   7   chr7_95879117     AAsi    G    A        0      0        2 
   7   chr7_95879117     AKia    G    A        1      2        2 
   7   chr7_95879117     AOna    G    A        1      2        2 
   7   chr7_95879117     ASom    G    A        0      0        2 
   7   chr7_95879117     HCab    G    A        0      0        2 
   7   chr7_95879117     HPrz    G    A        0      0        2 
   7   chr7_95879117     ZBoe    G    A        0      0        2 
   7   chr7_95879117     ZGre    G    A        0      0        2 
   7   chr7_95879117     ZHar    G    A        0      0        2 
   7   chr7_95879117   Sample    G    A        0      0        2 
   7   chr7_95887462     AAsi    C    G        0      0        2 
   7   chr7_95887462     AKia    C    G        0      0        2 
   7   chr7_95887462     AOna    C    G        0      0        2 
   7   chr7_95887462     ASom    C    G        0      0        2 
   7   chr7_95887462     HCab    C    G        0      0        2 
   7   chr7_95887462     HPrz    C    G        0      0        2 
   7   chr7_95887462     ZBoe    C    G        0      0        2 
   7   chr7_95887462     ZGre    C    G      0.5      1        2 
   7   chr7_95887462     ZHar    C    G        0      0        2 
   7   chr7_95887462   Sample    C    G        0      0        2 
   7   chr7_95901541     AAsi    A    C        0      0        2 
   7   chr7_95901541     AKia    A    C        1      2        2 
   7   chr7_95901541     AOna    A    C      0.5      1        2 
   7   chr7_95901541     ASom    A    C        0      0        2 
   7   chr7_95901541     HCab    A    C        0      0        2 
   7   chr7_95901541     HPrz    A    C        0      0        2 
   7   chr7_95901541     ZBoe    A    C        0      0        2 
   7   chr7_95901541     ZGre    A    C        0      0        2 
   7   chr7_95901541     ZHar    A    C        0      0        2 
   7   chr7_95901541   Sample    A    C        0      0        2 
   7   chr7_95907981     AAsi    C    T        0      0        2 
   7   chr7_95907981     AKia    C    T        0      0        2 
   7   chr7_95907981     AOna    C    T        0      0        2 
   7   chr7_95907981     ASom    C    T        0      0        2 
   7   chr7_95907981     HCab    C    T        0      0        2 
   7   chr7_95907981     HPrz    C    T        0      0        2 
   7   chr7_95907981     ZBoe    C    T        0      0        2 
   7   chr7_95907981     ZGre    C    T        0      0        2 
   7   chr7_95907981     ZHar    C    T        1      2        2 
   7   chr7_95907981   Sample    C    T        0      0        2 
   7   chr7_95911910     AAsi    T    C        0      0        2 
   7   chr7_95911910     AKia    T    C        0      0        2 
   7   chr7_95911910     AOna    T    C        0      0        2 
   7   chr7_95911910     ASom    T    C        0      0        2 
   7   chr7_95911910     HCab    T    C        0      0        2 
   7   chr7_95911910     HPrz    T    C      0.5      1        2 
   7   chr7_95911910     ZBoe    T    C        0      0        2 
   7   chr7_95911910     ZGre    T    C        0      0        2 
   7   chr7_95911910     ZHar    T    C        0      0        2 
   7   chr7_95911910   Sample    T    C        0      0        2 
   7   chr7_95918770     AAsi    G    A        1      2        2 
   7   chr7_95918770     AKia    G    A        0      0        2 
   7   chr7_95918770     AOna    G    A        0      0        2 
   7   chr7_95918770     ASom    G    A        1      2        2 
   7   chr7_95918770     HCab    G    A        0      0        2 
   7   chr7_95918770     HPrz    G    A        0      0        2 
   7   chr7_95918770     ZBoe    G    A        0      0        2 
   7   chr7_95918770     ZGre    G    A        0      0        2 
   7   chr7_95918770     ZHar    G    A        0      0        2 
   7   chr7_95918770   Sample    G    A        1      2        2 
   7   chr7_95920814     AAsi    C    T        0      0        2 
   7   chr7_95920814     AKia    C    T        0      0        2 
   7   chr7_95920814     AOna    C    T        0      0        2 
   7   chr7_95920814     ASom    C    T        0      0        2 
   7   chr7_95920814     HCab    C    T        1      2        2 
   7   chr7_95920814     HPrz    C    T        1      2        2 
   7   chr7_95920814     ZBoe    C    T        0      0        2 
   7   chr7_95920814     ZGre    C    T        0      0        2 
   7   chr7_95920814     ZHar    C    T        0      0        2 
   7   chr7_95920814   Sample    C    T        0      0        2 
   7   chr7_95922325     AAsi    G    C        0      0        2 
   7   chr7_95922325     AKia    G    C      0.5      1        2 
   7   chr7_95922325     AOna    G    C        0      0        2 
   7   chr7_95922325     ASom    G    C        0      0        2 
   7   chr7_95922325     HCab    G    C        0      0        2 
   7   chr7_95922325     HPrz    G    C        0      0        2 
   7   chr7_95922325     ZBoe    G    C        0      0        2 
   7   chr7_95922325     ZGre    G    C        0      0        2 
   7   chr7_95922325     ZHar    G    C        0      0        2 
   7   chr7_95922325   Sample    G    C        0      0        2 
   7   chr7_95922791     AAsi    G    C        0      0        2 
   7   chr7_95922791     AKia    G    C        0      0        2 
   7   chr7_95922791     AOna    G    C        0      0        2 
   7   chr7_95922791     ASom    G    C        0      0        2 
   7   chr7_95922791     HCab    G    C      0.5      1        2 
   7   chr7_95922791     HPrz    G    C        0      0        2 
   7   chr7_95922791     ZBoe    G    C        0      0        2 
   7   chr7_95922791     ZGre    G    C        0      0        2 
   7   chr7_95922791     ZHar    G    C        0      0        2 
   7   chr7_95922791   Sample    G    C        0      0        2 
   7   chr7_95925654     AAsi    G    T        0      0        2 
   7   chr7_95925654     AKia    G    T        0      0        2 
   7   chr7_95925654     AOna    G    T        0      0        2 
   7   chr7_95925654     ASom    G    T        0      0        2 
   7   chr7_95925654     HCab    G    T        1      2        2 
   7   chr7_95925654     HPrz    G    T        1      2        2 
   7   chr7_95925654     ZBoe    G    T        0      0        2 
   7   chr7_95925654     ZGre    G    T        0      0        2 
   7   chr7_95925654     ZHar    G    T        0      0        2 
   7   chr7_95925654   Sample    G    T        0      0        2 
   7   chr7_95926243     AAsi    C    A      0.5      1        2 
   7   chr7_95926243     AKia    C    A        0      0        2 
   7   chr7_95926243     AOna    C    A        0      0        2 
   7   chr7_95926243     ASom    C    A        0      0        2 
   7   chr7_95926243     HCab    C    A        0      0        2 
   7   chr7_95926243     HPrz    C    A        0      0        2 
   7   chr7_95926243     ZBoe    C    A        0      0        2 
   7   chr7_95926243     ZGre    C    A        0      0        2 
   7   chr7_95926243     ZHar    C    A        0      0        2 
   7   chr7_95926243   Sample    C    A        0      0        2 
   7   chr7_95927565     AAsi    A    C        0      0        2 
   7   chr7_95927565     AKia    A    C        0      0        2 
   7   chr7_95927565     AOna    A    C        0      0        2 
   7   chr7_95927565     ASom    A    C        0      0        2 
   7   chr7_95927565     HCab    A    C        1      2        2 
   7   chr7_95927565     HPrz    A    C        1      2        2 
   7   chr7_95927565     ZBoe    A    C        0      0        2 
   7   chr7_95927565     ZGre    A    C        0      0        2 
   7   chr7_95927565     ZHar    A    C        0      0        2 
   7   chr7_95927565   Sample    A    C        0      0        2 
   7   chr7_95930251     AAsi    T    C        0      0        2 
   7   chr7_95930251     AKia    T    C        0      0        2 
   7   chr7_95930251     AOna    T    C        0      0        2 
   7   chr7_95930251     ASom    T    C        0      0        2 
   7   chr7_95930251     HCab    T    C        1      2        2 
   7   chr7_95930251     HPrz    T    C        1      2        2 
   7   chr7_95930251     ZBoe    T    C        0      0        2 
   7   chr7_95930251     ZGre    T    C        0      0        2 
   7   chr7_95930251     ZHar    T    C        0      0        2 
   7   chr7_95930251   Sample    T    C        0      0        2 
   7   chr7_95936853     AAsi    A    G        0      0        2 
   7   chr7_95936853     AKia    A    G        0      0        2 
   7   chr7_95936853     AOna    A    G        0      0        2 
   7   chr7_95936853     ASom    A    G        0      0        2 
   7   chr7_95936853     HCab    A    G        0      0        2 
   7   chr7_95936853     HPrz    A    G        0      0        2 
   7   chr7_95936853     ZBoe    A    G        0      0        2 
   7   chr7_95936853     ZGre    A    G      0.5      1        2 
   7   chr7_95936853     ZHar    A    G        0      0        2 
   7   chr7_95936853   Sample    A    G        0      0        2 
   7   chr7_95945952     AAsi    A    G        0      0        2 
   7   chr7_95945952     AKia    A    G        0      0        2 
   7   chr7_95945952     AOna    A    G        0      0        2 
   7   chr7_95945952     ASom    A    G        0      0        2 
   7   chr7_95945952     HCab    A    G        1      2        2 
   7   chr7_95945952     HPrz    A    G        1      2        2 
   7   chr7_95945952     ZBoe    A    G        0      0        2 
   7   chr7_95945952     ZGre    A    G        0      0        2 
   7   chr7_95945952     ZHar    A    G        0      0        2 
   7   chr7_95945952   Sample    A    G        0      0        2 
   7   chr7_95954406     AAsi    T    C        0      0        2 
   7   chr7_95954406     AKia    T    C        0      0        2 
   7   chr7_95954406     AOna    T    C      0.5      1        2 
   7   chr7_95954406     ASom    T    C        0      0        2 
   7   chr7_95954406     HCab    T    C        0      0        2 
   7   chr7_95954406     HPrz    T    C        0      0        2 
   7   chr7_95954406     ZBoe    T    C        0      0        2 
   7   chr7_95954406     ZGre    T    C        0      0        2 
   7   chr7_95954406     ZHar    T    C        0      0        2 
   7   chr7_95954406   Sample    T    C        0      0        2 
   7   chr7_95955367     AAsi    C    T        0      0        2 
   7   chr7_95955367     AKia    C    T        0      0        2 
   7   chr7_95955367     AOna    C    T        0      0        2 
   7   chr7_95955367     ASom    C    T        0      0        2 
   7   chr7_95955367     HCab    C    T        0      0        2 
   7   chr7_95955367     HPrz    C    T        0      0        2 
   7   chr7_95955367     ZBoe    C    T        0      0        2 
   7   chr7_95955367     ZGre    C    T      0.5      1        2 
   7   chr7_95955367     ZHar    C    T        0      0        2 
   7   chr7_95955367   Sample    C    T        0      0        2 
   7   chr7_95957967     AAsi    C    A        0      0        2 
   7   chr7_95957967     AKia    C    A      0.5      1        2 
   7   chr7_95957967     AOna    C    A        0      0        2 
   7   chr7_95957967     ASom    C    A        0      0        2 
   7   chr7_95957967     HCab    C    A        0      0        2 
   7   chr7_95957967     HPrz    C    A        0      0        2 
   7   chr7_95957967     ZBoe    C    A        0      0        2 
   7   chr7_95957967     ZGre    C    A        0      0        2 
   7   chr7_95957967     ZHar    C    A        0      0        2 
   7   chr7_95957967   Sample    C    A        0      0        2 
   7   chr7_95961528     AAsi    T    G        0      0        2 
   7   chr7_95961528     AKia    T    G        0      0        2 
   7   chr7_95961528     AOna    T    G        0      0        2 
   7   chr7_95961528     ASom    T    G        0      0        2 
   7   chr7_95961528     HCab    T    G        1      2        2 
   7   chr7_95961528     HPrz    T    G        1      2        2 
   7   chr7_95961528     ZBoe    T    G        0      0        2 
   7   chr7_95961528     ZGre    T    G        0      0        2 
   7   chr7_95961528     ZHar    T    G        0      0        2 
   7   chr7_95961528   Sample    T    G        0      0        2 
   7   chr7_95967044     AAsi    G    A        0      0        2 
   7   chr7_95967044     AKia    G    A        1      2        2 
   7   chr7_95967044     AOna    G    A        0      0        2 
   7   chr7_95967044     ASom    G    A        0      0        2 
   7   chr7_95967044     HCab    G    A        0      0        2 
   7   chr7_95967044     HPrz    G    A        0      0        2 
   7   chr7_95967044     ZBoe    G    A        0      0        2 
   7   chr7_95967044     ZGre    G    A        0      0        2 
   7   chr7_95967044     ZHar    G    A        0      0        2 
   7   chr7_95967044   Sample    G    A        0      0        2 
   7   chr7_95969018     AAsi    G    A        0      0        2 
   7   chr7_95969018     AKia    G    A        0      0        2 
   7   chr7_95969018     AOna    G    A        0      0        2 
   7   chr7_95969018     ASom    G    A        0      0        2 
   7   chr7_95969018     HCab    G    A        0      0        2 
   7   chr7_95969018     HPrz    G    A        0      0        2 
   7   chr7_95969018     ZBoe    G    A      0.5      1        2 
   7   chr7_95969018     ZGre    G    A        0      0        2 
   7   chr7_95969018     ZHar    G    A        0      0        2 
   7   chr7_95969018   Sample    G    A        0      0        2 
   7   chr7_95981862     AAsi    T    C        0      0        2 
   7   chr7_95981862     AKia    T    C        0      0        2 
   7   chr7_95981862     AOna    T    C        0      0        2 
   7   chr7_95981862     ASom    T    C        0      0        2 
   7   chr7_95981862     HCab    T    C        0      0        2 
   7   chr7_95981862     HPrz    T    C        0      0        2 
   7   chr7_95981862     ZBoe    T    C      0.5      1        2 
   7   chr7_95981862     ZGre    T    C        0      0        2 
   7   chr7_95981862     ZHar    T    C        0      0        2 
   7   chr7_95981862   Sample    T    C        0      0        2 
   7   chr7_95992541     AAsi    C    T        0      0        2 
   7   chr7_95992541     AKia    C    T        0      0        2 
   7   chr7_95992541     AOna    C    T        0      0        2 
   7   chr7_95992541     ASom    C    T        0      0        2 
   7   chr7_95992541     HCab    C    T        1      2        2 
   7   chr7_95992541     HPrz    C    T        1      2        2 
   7   chr7_95992541     ZBoe    C    T        0      0        2 
   7   chr7_95992541     ZGre    C    T        0      0        2 
   7   chr7_95992541     ZHar    C    T        0      0        2 
   7   chr7_95992541   Sample    C    T        0      0        2 
   7   chr7_95998112     AAsi    C    T      0.5      1        2 
   7   chr7_95998112     AKia    C    T        0      0        2 
   7   chr7_95998112     AOna    C    T        0      0        2 
   7   chr7_95998112     ASom    C    T        0      0        2 
   7   chr7_95998112     HCab    C    T        0      0        2 
   7   chr7_95998112     HPrz    C    T        0      0        2 
   7   chr7_95998112     ZBoe    C    T        0      0        2 
   7   chr7_95998112     ZGre    C    T        0      0        2 
   7   chr7_95998112     ZHar    C    T        0      0        2 
   7   chr7_95998112   Sample    C    T        1      2        2 
   7   chr7_96002646     AAsi    G    A        0      0        2 
   7   chr7_96002646     AKia    G    A        1      2        2 
   7   chr7_96002646     AOna    G    A        0      0        2 
   7   chr7_96002646     ASom    G    A        0      0        2 
   7   chr7_96002646     HCab    G    A        0      0        2 
   7   chr7_96002646     HPrz    G    A        0      0        2 
   7   chr7_96002646     ZBoe    G    A        0      0        2 
   7   chr7_96002646     ZGre    G    A        0      0        2 
   7   chr7_96002646     ZHar    G    A        0      0        2 
   7   chr7_96002646   Sample    G    A        0      0        2 
   7   chr7_96003860     AAsi    G    A        0      0        2 
   7   chr7_96003860     AKia    G    A        0      0        2 
   7   chr7_96003860     AOna    G    A        0      0        2 
   7   chr7_96003860     ASom    G    A        0      0        2 
   7   chr7_96003860     HCab    G    A        0      0        2 
   7   chr7_96003860     HPrz    G    A        0      0        2 
   7   chr7_96003860     ZBoe    G    A        1      2        2 
   7   chr7_96003860     ZGre    G    A        0      0        2 
   7   chr7_96003860     ZHar    G    A        0      0        2 
   7   chr7_96003860   Sample    G    A        0      0        2 
   7   chr7_96006519     AAsi    G    A        0      0        2 
   7   chr7_96006519     AKia    G    A        0      0        2 
   7   chr7_96006519     AOna    G    A        0      0        2 
   7   chr7_96006519     ASom    G    A        0      0        2 
   7   chr7_96006519     HCab    G    A        0      0        2 
   7   chr7_96006519     HPrz    G    A      0.5      1        2 
   7   chr7_96006519     ZBoe    G    A        0      0        2 
   7   chr7_96006519     ZGre    G    A        0      0        2 
   7   chr7_96006519     ZHar    G    A        0      0        2 
   7   chr7_96006519   Sample    G    A        0      0        2 
   7   chr7_96010136     AAsi    A    G        0      0        2 
   7   chr7_96010136     AKia    A    G        0      0        2 
   7   chr7_96010136     AOna    A    G        0      0        2 
   7   chr7_96010136     ASom    A    G        0      0        2 
   7   chr7_96010136     HCab    A    G        0      0        2 
   7   chr7_96010136     HPrz    A    G        0      0        2 
   7   chr7_96010136     ZBoe    A    G        1      2        2 
   7   chr7_96010136     ZGre    A    G        0      0        2 
   7   chr7_96010136     ZHar    A    G        0      0        2 
   7   chr7_96010136   Sample    A    G        0      0        2 
   7   chr7_96015866     AAsi    C    G        0      0        2 
   7   chr7_96015866     AKia    C    G        0      0        2 
   7   chr7_96015866     AOna    C    G        0      0        2 
   7   chr7_96015866     ASom    C    G        0      0        2 
   7   chr7_96015866     HCab    C    G      0.5      1        2 
   7   chr7_96015866     HPrz    C    G        0      0        2 
   7   chr7_96015866     ZBoe    C    G        0      0        2 
```
