## Supplementary File 4. Zonkey (Schubert et al. 2017) report for donkey specimen Ancient4. for "No genetic evidence yet for hinnies at Mazongshan (400-160 BCE), northwestern China": incl_ts.frq.strat (part 109 of 298)

```
   7   chr7_96015866     ZGre    C    G        0      0        2 
   7   chr7_96015866     ZHar    C    G        0      0        2 
   7   chr7_96015866   Sample    C    G        0      0        2 
   7   chr7_96019090     AAsi    G    A        0      0        2 
   7   chr7_96019090     AKia    G    A        0      0        2 
   7   chr7_96019090     AOna    G    A        0      0        2 
   7   chr7_96019090     ASom    G    A        0      0        2 
   7   chr7_96019090     HCab    G    A        1      2        2 
   7   chr7_96019090     HPrz    G    A        1      2        2 
   7   chr7_96019090     ZBoe    G    A        0      0        2 
   7   chr7_96019090     ZGre    G    A        0      0        2 
   7   chr7_96019090     ZHar    G    A        0      0        2 
   7   chr7_96019090   Sample    G    A        0      0        2 
   7   chr7_96022306     AAsi    T    C        0      0        2 
   7   chr7_96022306     AKia    T    C        0      0        2 
   7   chr7_96022306     AOna    T    C        0      0        2 
   7   chr7_96022306     ASom    T    C        0      0        2 
   7   chr7_96022306     HCab    T    C        1      2        2 
   7   chr7_96022306     HPrz    T    C        1      2        2 
   7   chr7_96022306     ZBoe    T    C        0      0        2 
   7   chr7_96022306     ZGre    T    C        0      0        2 
   7   chr7_96022306     ZHar    T    C        0      0        2 
   7   chr7_96022306   Sample    T    C        0      0        2 
   7   chr7_96025255     AAsi    A    G        0      0        2 
   7   chr7_96025255     AKia    A    G        0      0        2 
   7   chr7_96025255     AOna    A    G        0      0        2 
   7   chr7_96025255     ASom    A    G        0      0        2 
   7   chr7_96025255     HCab    A    G        0      0        2 
   7   chr7_96025255     HPrz    A    G        0      0        2 
   7   chr7_96025255     ZBoe    A    G        1      2        2 
   7   chr7_96025255     ZGre    A    G        0      0        2 
   7   chr7_96025255     ZHar    A    G        0      0        2 
   7   chr7_96025255   Sample    A    G        0      0        2 
   7   chr7_96030691     AAsi    T    C        0      0        2 
   7   chr7_96030691     AKia    T    C        0      0        2 
   7   chr7_96030691     AOna    T    C        0      0        2 
   7   chr7_96030691     ASom    T    C        0      0        2 
   7   chr7_96030691     HCab    T    C        0      0        2 
   7   chr7_96030691     HPrz    T    C        0      0        2 
   7   chr7_96030691     ZBoe    T    C      0.5      1        2 
   7   chr7_96030691     ZGre    T    C        1      2        2 
   7   chr7_96030691     ZHar    T    C        0      0        2 
   7   chr7_96030691   Sample    T    C        0      0        2 
   7   chr7_96031886     AAsi    A    G        0      0        2 
   7   chr7_96031886     AKia    A    G        0      0        2 
   7   chr7_96031886     AOna    A    G        0      0        2 
   7   chr7_96031886     ASom    A    G        0      0        2 
   7   chr7_96031886     HCab    A    G        1      2        2 
   7   chr7_96031886     HPrz    A    G        1      2        2 
   7   chr7_96031886     ZBoe    A    G        0      0        2 
   7   chr7_96031886     ZGre    A    G        0      0        2 
   7   chr7_96031886     ZHar    A    G        0      0        2 
   7   chr7_96031886   Sample    A    G        0      0        2 
   7   chr7_96034684     AAsi    G    A        0      0        2 
   7   chr7_96034684     AKia    G    A        0      0        2 
   7   chr7_96034684     AOna    G    A        1      2        2 
   7   chr7_96034684     ASom    G    A        0      0        2 
   7   chr7_96034684     HCab    G    A        0      0        2 
   7   chr7_96034684     HPrz    G    A        0      0        2 
   7   chr7_96034684     ZBoe    G    A        0      0        2 
   7   chr7_96034684     ZGre    G    A        0      0        2 
   7   chr7_96034684     ZHar    G    A        0      0        2 
   7   chr7_96034684   Sample    G    A        0      0        2 
   7   chr7_96035249     AAsi    G    C        0      0        2 
   7   chr7_96035249     AKia    G    C        0      0        2 
   7   chr7_96035249     AOna    G    C        0      0        2 
   7   chr7_96035249     ASom    G    C        0      0        2 
   7   chr7_96035249     HCab    G    C        0      0        2 
   7   chr7_96035249     HPrz    G    C      0.5      1        2 
   7   chr7_96035249     ZBoe    G    C        0      0        2 
   7   chr7_96035249     ZGre    G    C        0      0        2 
   7   chr7_96035249     ZHar    G    C        0      0        2 
   7   chr7_96035249   Sample    G    C        0      0        2 
   7   chr7_96035688     AAsi    C    A        0      0        2 
   7   chr7_96035688     AKia    C    A        1      2        2 
   7   chr7_96035688     AOna    C    A        1      2        2 
   7   chr7_96035688     ASom    C    A        0      0        2 
   7   chr7_96035688     HCab    C    A        0      0        2 
   7   chr7_96035688     HPrz    C    A        0      0        2 
   7   chr7_96035688     ZBoe    C    A        0      0        2 
   7   chr7_96035688     ZGre    C    A        0      0        2 
   7   chr7_96035688     ZHar    C    A        0      0        2 
   7   chr7_96035688   Sample    C    A        0      0        2 
   7   chr7_96036382     AAsi    C    A        0      0        2 
   7   chr7_96036382     AKia    C    A        0      0        2 
   7   chr7_96036382     AOna    C    A        0      0        2 
   7   chr7_96036382     ASom    C    A        0      0        2 
   7   chr7_96036382     HCab    C    A        0      0        2 
   7   chr7_96036382     HPrz    C    A        0      0        2 
   7   chr7_96036382     ZBoe    C    A        0      0        2 
   7   chr7_96036382     ZGre    C    A      0.5      1        2 
   7   chr7_96036382     ZHar    C    A        0      0        2 
   7   chr7_96036382   Sample    C    A        0      0        2 
   7   chr7_96038106     AAsi    A    C        0      0        2 
   7   chr7_96038106     AKia    A    C        0      0        2 
   7   chr7_96038106     AOna    A    C        0      0        2 
   7   chr7_96038106     ASom    A    C        0      0        2 
   7   chr7_96038106     HCab    A    C        0      0        2 
   7   chr7_96038106     HPrz    A    C        0      0        2 
   7   chr7_96038106     ZBoe    A    C        0      0        2 
   7   chr7_96038106     ZGre    A    C        0      0        2 
   7   chr7_96038106     ZHar    A    C        1      2        2 
   7   chr7_96038106   Sample    A    C        0      0        2 
   7   chr7_96039983     AAsi    A    C        0      0        2 
   7   chr7_96039983     AKia    A    C        0      0        2 
   7   chr7_96039983     AOna    A    C        0      0        2 
   7   chr7_96039983     ASom    A    C        0      0        2 
   7   chr7_96039983     HCab    A    C        0      0        2 
   7   chr7_96039983     HPrz    A    C        0      0        2 
   7   chr7_96039983     ZBoe    A    C      0.5      1        2 
   7   chr7_96039983     ZGre    A    C        0      0        2 
   7   chr7_96039983     ZHar    A    C        0      0        2 
   7   chr7_96039983   Sample    A    C        0      0        2 
   7   chr7_96040620     AAsi    T    C        0      0        2 
   7   chr7_96040620     AKia    T    C        0      0        2 
   7   chr7_96040620     AOna    T    C        0      0        2 
   7   chr7_96040620     ASom    T    C        0      0        2 
   7   chr7_96040620     HCab    T    C        0      0        2 
   7   chr7_96040620     HPrz    T    C        0      0        2 
   7   chr7_96040620     ZBoe    T    C        0      0        2 
   7   chr7_96040620     ZGre    T    C        0      0        2 
   7   chr7_96040620     ZHar    T    C        1      2        2 
   7   chr7_96040620   Sample    T    C        0      0        2 
   7   chr7_96046277     AAsi    G    A        1      2        2 
   7   chr7_96046277     AKia    G    A        0      0        2 
   7   chr7_96046277     AOna    G    A        0      0        2 
   7   chr7_96046277     ASom    G    A        0      0        2 
   7   chr7_96046277     HCab    G    A        0      0        2 
   7   chr7_96046277     HPrz    G    A        0      0        2 
   7   chr7_96046277     ZBoe    G    A        0      0        2 
   7   chr7_96046277     ZGre    G    A        0      0        2 
   7   chr7_96046277     ZHar    G    A        0      0        2 
   7   chr7_96046277   Sample    G    A        1      2        2 
   7   chr7_96051759     AAsi    T    G        0      0        2 
   7   chr7_96051759     AKia    T    G      0.5      1        2 
   7   chr7_96051759     AOna    T    G        0      0        2 
   7   chr7_96051759     ASom    T    G        0      0        2 
   7   chr7_96051759     HCab    T    G        0      0        2 
   7   chr7_96051759     HPrz    T    G        0      0        2 
   7   chr7_96051759     ZBoe    T    G        0      0        2 
   7   chr7_96051759     ZGre    T    G        0      0        2 
   7   chr7_96051759     ZHar    T    G        0      0        2 
   7   chr7_96051759   Sample    T    G        0      0        2 
   7   chr7_96053650     AAsi    G    A        0      0        2 
   7   chr7_96053650     AKia    G    A        0      0        2 
   7   chr7_96053650     AOna    G    A        0      0        2 
   7   chr7_96053650     ASom    G    A        0      0        2 
   7   chr7_96053650     HCab    G    A        0      0        2 
   7   chr7_96053650     HPrz    G    A        0      0        2 
   7   chr7_96053650     ZBoe    G    A        0      0        2 
   7   chr7_96053650     ZGre    G    A        1      2        2 
   7   chr7_96053650     ZHar    G    A        0      0        2 
   7   chr7_96053650   Sample    G    A        0      0        2 
   7   chr7_96055502     AAsi    T    C        0      0        2 
   7   chr7_96055502     AKia    T    C        0      0        2 
   7   chr7_96055502     AOna    T    C        0      0        2 
   7   chr7_96055502     ASom    T    C        0      0        2 
   7   chr7_96055502     HCab    T    C        1      2        2 
   7   chr7_96055502     HPrz    T    C        1      2        2 
   7   chr7_96055502     ZBoe    T    C        0      0        2 
   7   chr7_96055502     ZGre    T    C        0      0        2 
   7   chr7_96055502     ZHar    T    C        0      0        2 
   7   chr7_96055502   Sample    T    C        0      0        2 
   7   chr7_96058490     AAsi    G    A        0      0        2 
   7   chr7_96058490     AKia    G    A      0.5      1        2 
   7   chr7_96058490     AOna    G    A        0      0        2 
   7   chr7_96058490     ASom    G    A        0      0        2 
   7   chr7_96058490     HCab    G    A        0      0        2 
   7   chr7_96058490     HPrz    G    A        0      0        2 
   7   chr7_96058490     ZBoe    G    A        0      0        2 
   7   chr7_96058490     ZGre    G    A        0      0        2 
   7   chr7_96058490     ZHar    G    A        0      0        2 
   7   chr7_96058490   Sample    G    A        0      0        2 
   7   chr7_96062070     AAsi    T    G        0      0        2 
   7   chr7_96062070     AKia    T    G        0      0        2 
   7   chr7_96062070     AOna    T    G        0      0        2 
   7   chr7_96062070     ASom    T    G        1      2        2 
   7   chr7_96062070     HCab    T    G        0      0        2 
   7   chr7_96062070     HPrz    T    G        0      0        2 
   7   chr7_96062070     ZBoe    T    G        0      0        2 
   7   chr7_96062070     ZGre    T    G        0      0        2 
   7   chr7_96062070     ZHar    T    G        0      0        2 
   7   chr7_96062070   Sample    T    G        0      0        2 
   7   chr7_96064196     AAsi    T    A        0      0        2 
   7   chr7_96064196     AKia    T    A        0      0        2 
   7   chr7_96064196     AOna    T    A        0      0        2 
   7   chr7_96064196     ASom    T    A        0      0        2 
   7   chr7_96064196     HCab    T    A        0      0        2 
   7   chr7_96064196     HPrz    T    A      0.5      1        2 
   7   chr7_96064196     ZBoe    T    A        0      0        2 
   7   chr7_96064196     ZGre    T    A        0      0        2 
   7   chr7_96064196     ZHar    T    A        0      0        2 
   7   chr7_96064196   Sample    T    A        0      0        2 
   7   chr7_96067105     AAsi    T    C        0      0        2 
   7   chr7_96067105     AKia    T    C        0      0        2 
   7   chr7_96067105     AOna    T    C        0      0        2 
   7   chr7_96067105     ASom    T    C        0      0        2 
   7   chr7_96067105     HCab    T    C        0      0        2 
   7   chr7_96067105     HPrz    T    C        0      0        2 
   7   chr7_96067105     ZBoe    T    C        0      0        2 
   7   chr7_96067105     ZGre    T    C      0.5      1        2 
   7   chr7_96067105     ZHar    T    C        0      0        2 
   7   chr7_96067105   Sample    T    C        0      0        2 
   7   chr7_96067190     AAsi    A    G        0      0        2 
   7   chr7_96067190     AKia    A    G        0      0        2 
   7   chr7_96067190     AOna    A    G        0      0        2 
   7   chr7_96067190     ASom    A    G        0      0        2 
   7   chr7_96067190     HCab    A    G        1      2        2 
   7   chr7_96067190     HPrz    A    G        1      2        2 
   7   chr7_96067190     ZBoe    A    G        0      0        2 
   7   chr7_96067190     ZGre    A    G        0      0        2 
   7   chr7_96067190     ZHar    A    G        0      0        2 
   7   chr7_96067190   Sample    A    G        0      0        2 
   7   chr7_96067413     AAsi    C    T        0      0        2 
   7   chr7_96067413     AKia    C    T        0      0        2 
   7   chr7_96067413     AOna    C    T        0      0        2 
   7   chr7_96067413     ASom    C    T        0      0        2 
   7   chr7_96067413     HCab    C    T        0      0        2 
   7   chr7_96067413     HPrz    C    T        0      0        2 
   7   chr7_96067413     ZBoe    C    T      0.5      1        2 
   7   chr7_96067413     ZGre    C    T        0      0        2 
   7   chr7_96067413     ZHar    C    T        0      0        2 
   7   chr7_96067413   Sample    C    T        0      0        2 
   7   chr7_96069303     AAsi    G    A        0      0        2 
   7   chr7_96069303     AKia    G    A        0      0        2 
   7   chr7_96069303     AOna    G    A        0      0        2 
   7   chr7_96069303     ASom    G    A        0      0        2 
   7   chr7_96069303     HCab    G    A        1      2        2 
   7   chr7_96069303     HPrz    G    A        1      2        2 
   7   chr7_96069303     ZBoe    G    A        0      0        2 
   7   chr7_96069303     ZGre    G    A        0      0        2 
   7   chr7_96069303     ZHar    G    A        0      0        2 
   7   chr7_96069303   Sample    G    A        0      0        2 
   7   chr7_96070759     AAsi    A    G        0      0        2 
   7   chr7_96070759     AKia    A    G        0      0        2 
   7   chr7_96070759     AOna    A    G        0      0        2 
   7   chr7_96070759     ASom    A    G        0      0        2 
   7   chr7_96070759     HCab    A    G        1      2        2 
   7   chr7_96070759     HPrz    A    G        1      2        2 
   7   chr7_96070759     ZBoe    A    G        0      0        2 
   7   chr7_96070759     ZGre    A    G        0      0        2 
   7   chr7_96070759     ZHar    A    G        0      0        2 
   7   chr7_96070759   Sample    A    G        0      0        2 
   7   chr7_96071284     AAsi    C    A        0      0        2 
   7   chr7_96071284     AKia    C    A        0      0        2 
   7   chr7_96071284     AOna    C    A        0      0        2 
   7   chr7_96071284     ASom    C    A        0      0        2 
   7   chr7_96071284     HCab    C    A        1      2        2 
   7   chr7_96071284     HPrz    C    A        0      0        2 
   7   chr7_96071284     ZBoe    C    A        0      0        2 
   7   chr7_96071284     ZGre    C    A        0      0        2 
   7   chr7_96071284     ZHar    C    A        0      0        2 
   7   chr7_96071284   Sample    C    A        0      0        2 
   7   chr7_96076445     AAsi    A    G        0      0        2 
   7   chr7_96076445     AKia    A    G        0      0        2 
   7   chr7_96076445     AOna    A    G        0      0        2 
   7   chr7_96076445     ASom    A    G        0      0        2 
   7   chr7_96076445     HCab    A    G        0      0        2 
   7   chr7_96076445     HPrz    A    G        0      0        2 
   7   chr7_96076445     ZBoe    A    G        0      0        2 
   7   chr7_96076445     ZGre    A    G        0      0        2 
   7   chr7_96076445     ZHar    A    G        1      2        2 
   7   chr7_96076445   Sample    A    G        0      0        2 
   7   chr7_96078457     AAsi    A    G        0      0        2 
   7   chr7_96078457     AKia    A    G      0.5      1        2 
   7   chr7_96078457     AOna    A    G      0.5      1        2 
   7   chr7_96078457     ASom    A    G        0      0        2 
   7   chr7_96078457     HCab    A    G        1      2        2 
   7   chr7_96078457     HPrz    A    G        1      2        2 
   7   chr7_96078457     ZBoe    A    G        0      0        2 
   7   chr7_96078457     ZGre    A    G        0      0        2 
   7   chr7_96078457     ZHar    A    G        0      0        2 
   7   chr7_96078457   Sample    A    G        0      0        2 
   7   chr7_96084260     AAsi    A    G        0      0        2 
   7   chr7_96084260     AKia    A    G        0      0        2 
   7   chr7_96084260     AOna    A    G        0      0        2 
   7   chr7_96084260     ASom    A    G        0      0        2 
   7   chr7_96084260     HCab    A    G        0      0        2 
   7   chr7_96084260     HPrz    A    G        0      0        2 
   7   chr7_96084260     ZBoe    A    G        0      0        2 
   7   chr7_96084260     ZGre    A    G      0.5      1        2 
   7   chr7_96084260     ZHar    A    G        0      0        2 
   7   chr7_96084260   Sample    A    G        0      0        2 
   7   chr7_96086422     AAsi    T    C        1      2        2 
   7   chr7_96086422     AKia    T    C        0      0        2 
   7   chr7_96086422     AOna    T    C        0      0        2 
   7   chr7_96086422     ASom    T    C        0      0        2 
   7   chr7_96086422     HCab    T    C        0      0        2 
   7   chr7_96086422     HPrz    T    C        0      0        2 
   7   chr7_96086422     ZBoe    T    C        0      0        2 
   7   chr7_96086422     ZGre    T    C        0      0        2 
   7   chr7_96086422     ZHar    T    C        0      0        2 
   7   chr7_96086422   Sample    T    C        1      2        2 
   7   chr7_96089887     AAsi    A    G        0      0        2 
   7   chr7_96089887     AKia    A    G        0      0        2 
   7   chr7_96089887     AOna    A    G        0      0        2 
   7   chr7_96089887     ASom    A    G        0      0        2 
   7   chr7_96089887     HCab    A    G        0      0        2 
   7   chr7_96089887     HPrz    A    G        0      0        2 
   7   chr7_96089887     ZBoe    A    G        0      0        2 
   7   chr7_96089887     ZGre    A    G        0      0        2 
   7   chr7_96089887     ZHar    A    G        1      2        2 
   7   chr7_96089887   Sample    A    G        0      0        2 
   7   chr7_96093226     AAsi    T    A        0      0        2 
   7   chr7_96093226     AKia    T    A        0      0        2 
   7   chr7_96093226     AOna    T    A        0      0        2 
   7   chr7_96093226     ASom    T    A        0      0        2 
   7   chr7_96093226     HCab    T    A        1      2        2 
   7   chr7_96093226     HPrz    T    A        1      2        2 
   7   chr7_96093226     ZBoe    T    A        0      0        2 
   7   chr7_96093226     ZGre    T    A        0      0        2 
   7   chr7_96093226     ZHar    T    A        0      0        2 
   7   chr7_96093226   Sample    T    A        0      0        2 
   7   chr7_96098487     AAsi    C    A        0      0        2 
   7   chr7_96098487     AKia    C    A        0      0        2 
   7   chr7_96098487     AOna    C    A        0      0        2 
   7   chr7_96098487     ASom    C    A        0      0        2 
   7   chr7_96098487     HCab    C    A        0      0        2 
   7   chr7_96098487     HPrz    C    A        0      0        2 
   7   chr7_96098487     ZBoe    C    A        0      0        2 
   7   chr7_96098487     ZGre    C    A      0.5      1        2 
   7   chr7_96098487     ZHar    C    A        0      0        2 
   7   chr7_96098487   Sample    C    A        0      0        2 
   7   chr7_96102610     AAsi    A    T        0      0        2 
   7   chr7_96102610     AKia    A    T        0      0        2 
   7   chr7_96102610     AOna    A    T        0      0        2 
   7   chr7_96102610     ASom    A    T        0      0        2 
   7   chr7_96102610     HCab    A    T        0      0        2 
   7   chr7_96102610     HPrz    A    T        0      0        2 
   7   chr7_96102610     ZBoe    A    T      0.5      1        2 
   7   chr7_96102610     ZGre    A    T        0      0        2 
   7   chr7_96102610     ZHar    A    T        0      0        2 
   7   chr7_96102610   Sample    A    T        0      0        2 
   7   chr7_96119747     AAsi    C    T        0      0        2 
   7   chr7_96119747     AKia    C    T        0      0        2 
   7   chr7_96119747     AOna    C    T        0      0        2 
   7   chr7_96119747     ASom    C    T        0      0        2 
   7   chr7_96119747     HCab    C    T        1      2        2 
   7   chr7_96119747     HPrz    C    T        1      2        2 
   7   chr7_96119747     ZBoe    C    T        0      0        2 
   7   chr7_96119747     ZGre    C    T        0      0        2 
   7   chr7_96119747     ZHar    C    T        0      0        2 
   7   chr7_96119747   Sample    C    T        0      0        2 
   7   chr7_96127793     AAsi    A    G        0      0        2 
   7   chr7_96127793     AKia    A    G        0      0        2 
   7   chr7_96127793     AOna    A    G        0      0        2 
   7   chr7_96127793     ASom    A    G        0      0        2 
   7   chr7_96127793     HCab    A    G        1      2        2 
   7   chr7_96127793     HPrz    A    G        0      0        2 
   7   chr7_96127793     ZBoe    A    G        0      0        2 
   7   chr7_96127793     ZGre    A    G        0      0        2 
   7   chr7_96127793     ZHar    A    G        0      0        2 
   7   chr7_96127793   Sample    A    G        0      0        2 
   7   chr7_96131453     AAsi    C    A        0      0        2 
   7   chr7_96131453     AKia    C    A        0      0        2 
   7   chr7_96131453     AOna    C    A        0      0        2 
   7   chr7_96131453     ASom    C    A        0      0        2 
   7   chr7_96131453     HCab    C    A        0      0        2 
   7   chr7_96131453     HPrz    C    A        0      0        2 
   7   chr7_96131453     ZBoe    C    A        1      2        2 
   7   chr7_96131453     ZGre    C    A        0      0        2 
   7   chr7_96131453     ZHar    C    A        0      0        2 
   7   chr7_96131453   Sample    C    A        0      0        2 
   7   chr7_96141433     AAsi    T    C        0      0        2 
   7   chr7_96141433     AKia    T    C        0      0        2 
   7   chr7_96141433     AOna    T    C      0.5      1        2 
   7   chr7_96141433     ASom    T    C        0      0        2 
   7   chr7_96141433     HCab    T    C        0      0        2 
   7   chr7_96141433     HPrz    T    C        0      0        2 
   7   chr7_96141433     ZBoe    T    C        0      0        2 
   7   chr7_96141433     ZGre    T    C        0      0        2 
   7   chr7_96141433     ZHar    T    C        0      0        2 
   7   chr7_96141433   Sample    T    C        0      0        2 
   7   chr7_96147209     AAsi    C    T        0      0        2 
   7   chr7_96147209     AKia    C    T        0      0        2 
   7   chr7_96147209     AOna    C    T        0      0        2 
   7   chr7_96147209     ASom    C    T        0      0        2 
   7   chr7_96147209     HCab    C    T        1      2        2 
   7   chr7_96147209     HPrz    C    T      0.5      1        2 
   7   chr7_96147209     ZBoe    C    T        0      0        2 
   7   chr7_96147209     ZGre    C    T        0      0        2 
   7   chr7_96147209     ZHar    C    T        0      0        2 
   7   chr7_96147209   Sample    C    T        0      0        2 
   7   chr7_96148996     AAsi    T    C      0.5      1        2 
   7   chr7_96148996     AKia    T    C        0      0        2 
   7   chr7_96148996     AOna    T    C        0      0        2 
   7   chr7_96148996     ASom    T    C        0      0        2 
   7   chr7_96148996     HCab    T    C        0      0        2 
   7   chr7_96148996     HPrz    T    C        0      0        2 
   7   chr7_96148996     ZBoe    T    C        0      0        2 
   7   chr7_96148996     ZGre    T    C        0      0        2 
   7   chr7_96148996     ZHar    T    C        0      0        2 
   7   chr7_96148996   Sample    T    C        0      0        2 
   7   chr7_96153287     AAsi    A    G        1      2        2 
   7   chr7_96153287     AKia    A    G        0      0        2 
   7   chr7_96153287     AOna    A    G        0      0        2 
   7   chr7_96153287     ASom    A    G        0      0        2 
   7   chr7_96153287     HCab    A    G        0      0        2 
   7   chr7_96153287     HPrz    A    G        0      0        2 
   7   chr7_96153287     ZBoe    A    G        0      0        2 
   7   chr7_96153287     ZGre    A    G        0      0        2 
   7   chr7_96153287     ZHar    A    G        0      0        2 
   7   chr7_96153287   Sample    A    G        0      0        2 
   7   chr7_96153961     AAsi    A    G        0      0        2 
   7   chr7_96153961     AKia    A    G        0      0        2 
   7   chr7_96153961     AOna    A    G        0      0        2 
   7   chr7_96153961     ASom    A    G        0      0        2 
   7   chr7_96153961     HCab    A    G      0.5      1        2 
   7   chr7_96153961     HPrz    A    G        1      2        2 
   7   chr7_96153961     ZBoe    A    G      0.5      1        2 
   7   chr7_96153961     ZGre    A    G        0      0        2 
   7   chr7_96153961     ZHar    A    G        0      0        2 
   7   chr7_96153961   Sample    A    G        0      0        2 
   7   chr7_96157274     AAsi    T    C        0      0        2 
   7   chr7_96157274     AKia    T    C        0      0        2 
   7   chr7_96157274     AOna    T    C        0      0        2 
   7   chr7_96157274     ASom    T    C        1      2        2 
   7   chr7_96157274     HCab    T    C        0      0        2 
   7   chr7_96157274     HPrz    T    C        0      0        2 
   7   chr7_96157274     ZBoe    T    C        0      0        2 
   7   chr7_96157274     ZGre    T    C        0      0        2 
   7   chr7_96157274     ZHar    T    C        0      0        2 
   7   chr7_96157274   Sample    T    C        0      0        2 
   7   chr7_96164739     AAsi    T    C        0      0        2 
   7   chr7_96164739     AKia    T    C        0      0        2 
   7   chr7_96164739     AOna    T    C      0.5      1        2 
   7   chr7_96164739     ASom    T    C        0      0        2 
   7   chr7_96164739     HCab    T    C        0      0        2 
   7   chr7_96164739     HPrz    T    C        0      0        2 
   7   chr7_96164739     ZBoe    T    C        0      0        2 
   7   chr7_96164739     ZGre    T    C        0      0        2 
   7   chr7_96164739     ZHar    T    C        0      0        2 
   7   chr7_96164739   Sample    T    C        0      0        2 
   7   chr7_96179636     AAsi    A    G        0      0        2 
   7   chr7_96179636     AKia    A    G        0      0        2 
   7   chr7_96179636     AOna    A    G        0      0        2 
   7   chr7_96179636     ASom    A    G        0      0        2 
   7   chr7_96179636     HCab    A    G        0      0        2 
   7   chr7_96179636     HPrz    A    G        0      0        2 
   7   chr7_96179636     ZBoe    A    G        0      0        2 
   7   chr7_96179636     ZGre    A    G      0.5      1        2 
   7   chr7_96179636     ZHar    A    G        0      0        2 
   7   chr7_96179636   Sample    A    G        0      0        2 
   7   chr7_96187803     AAsi    C    A        0      0        2 
   7   chr7_96187803     AKia    C    A        0      0        2 
   7   chr7_96187803     AOna    C    A        0      0        2 
   7   chr7_96187803     ASom    C    A        0      0        2 
   7   chr7_96187803     HCab    C    A        1      2        2 
   7   chr7_96187803     HPrz    C    A        1      2        2 
   7   chr7_96187803     ZBoe    C    A        0      0        2 
   7   chr7_96187803     ZGre    C    A        0      0        2 
   7   chr7_96187803     ZHar    C    A        0      0        2 
   7   chr7_96187803   Sample    C    A        0      0        2 
   7   chr7_96188655     AAsi    T    C        0      0        2 
   7   chr7_96188655     AKia    T    C        0      0        2 
   7   chr7_96188655     AOna    T    C        0      0        2 
   7   chr7_96188655     ASom    T    C        0      0        2 
   7   chr7_96188655     HCab    T    C        0      0        2 
   7   chr7_96188655     HPrz    T    C        0      0        2 
   7   chr7_96188655     ZBoe    T    C        0      0        2 
   7   chr7_96188655     ZGre    T    C        1      2        2 
   7   chr7_96188655     ZHar    T    C        0      0        2 
   7   chr7_96188655   Sample    T    C        0      0        2 
   7   chr7_96193189     AAsi    T    C        0      0        2 
   7   chr7_96193189     AKia    T    C        0      0        2 
   7   chr7_96193189     AOna    T    C        0      0        2 
   7   chr7_96193189     ASom    T    C        0      0        2 
   7   chr7_96193189     HCab    T    C        0      0        2 
   7   chr7_96193189     HPrz    T    C        0      0        2 
   7   chr7_96193189     ZBoe    T    C      0.5      1        2 
   7   chr7_96193189     ZGre    T    C        0      0        2 
   7   chr7_96193189     ZHar    T    C        0      0        2 
   7   chr7_96193189   Sample    T    C        0      0        2 
   7   chr7_96200878     AAsi    G    A        1      2        2 
   7   chr7_96200878     AKia    G    A        0      0        2 
   7   chr7_96200878     AOna    G    A        0      0        2 
   7   chr7_96200878     ASom    G    A        0      0        2 
   7   chr7_96200878     HCab    G    A        0      0        2 
   7   chr7_96200878     HPrz    G    A        0      0        2 
   7   chr7_96200878     ZBoe    G    A        0      0        2 
   7   chr7_96200878     ZGre    G    A        0      0        2 
   7   chr7_96200878     ZHar    G    A        0      0        2 
   7   chr7_96200878   Sample    G    A        1      2        2 
   7   chr7_96207575     AAsi    T    A        0      0        2 
   7   chr7_96207575     AKia    T    A        0      0        2 
   7   chr7_96207575     AOna    T    A        0      0        2 
   7   chr7_96207575     ASom    T    A        0      0        2 
   7   chr7_96207575     HCab    T    A        0      0        2 
   7   chr7_96207575     HPrz    T    A        0      0        2 
   7   chr7_96207575     ZBoe    T    A      0.5      1        2 
   7   chr7_96207575     ZGre    T    A        0      0        2 
   7   chr7_96207575     ZHar    T    A        0      0        2 
   7   chr7_96207575   Sample    T    A        0      0        2 
   7   chr7_96211721     AAsi    G    C        0      0        2 
   7   chr7_96211721     AKia    G    C        0      0        2 
   7   chr7_96211721     AOna    G    C      0.5      1        2 
   7   chr7_96211721     ASom    G    C        0      0        2 
   7   chr7_96211721     HCab    G    C        0      0        2 
   7   chr7_96211721     HPrz    G    C        0      0        2 
   7   chr7_96211721     ZBoe    G    C        0      0        2 
   7   chr7_96211721     ZGre    G    C        0      0        2 
   7   chr7_96211721     ZHar    G    C        0      0        2 
   7   chr7_96211721   Sample    G    C        0      0        2 
   7   chr7_96212222     AAsi    T    C        0      0        2 
   7   chr7_96212222     AKia    T    C        0      0        2 
   7   chr7_96212222     AOna    T    C        0      0        2 
   7   chr7_96212222     ASom    T    C        1      2        2 
   7   chr7_96212222     HCab    T    C        0      0        2 
   7   chr7_96212222     HPrz    T    C        0      0        2 
   7   chr7_96212222     ZBoe    T    C        0      0        2 
   7   chr7_96212222     ZGre    T    C        0      0        2 
   7   chr7_96212222     ZHar    T    C        0      0        2 
   7   chr7_96212222   Sample    T    C        0      0        2 
   7   chr7_96213482     AAsi    G    T        0      0        2 
   7   chr7_96213482     AKia    G    T        0      0        2 
   7   chr7_96213482     AOna    G    T        0      0        2 
   7   chr7_96213482     ASom    G    T        0      0        2 
   7   chr7_96213482     HCab    G    T        0      0        2 
   7   chr7_96213482     HPrz    G    T        0      0        2 
   7   chr7_96213482     ZBoe    G    T        0      0        2 
   7   chr7_96213482     ZGre    G    T        1      2        2 
   7   chr7_96213482     ZHar    G    T        0      0        2 
   7   chr7_96213482   Sample    G    T        0      0        2 
   7   chr7_96215514     AAsi    C    G        0      0        2 
   7   chr7_96215514     AKia    C    G        0      0        2 
   7   chr7_96215514     AOna    C    G      0.5      1        2 
   7   chr7_96215514     ASom    C    G        0      0        2 
   7   chr7_96215514     HCab    C    G        0      0        2 
   7   chr7_96215514     HPrz    C    G        0      0        2 
   7   chr7_96215514     ZBoe    C    G        0      0        2 
   7   chr7_96215514     ZGre    C    G        0      0        2 
   7   chr7_96215514     ZHar    C    G        0      0        2 
   7   chr7_96215514   Sample    C    G        0      0        2 
   7   chr7_96220035     AAsi    C    T        0      0        2 
   7   chr7_96220035     AKia    C    T        0      0        2 
   7   chr7_96220035     AOna    C    T        0      0        2 
   7   chr7_96220035     ASom    C    T        0      0        2 
   7   chr7_96220035     HCab    C    T        0      0        2 
   7   chr7_96220035     HPrz    C    T        0      0        2 
   7   chr7_96220035     ZBoe    C    T      0.5      1        2 
   7   chr7_96220035     ZGre    C    T        0      0        2 
   7   chr7_96220035     ZHar    C    T        0      0        2 
   7   chr7_96220035   Sample    C    T        0      0        2 
   7   chr7_96221412     AAsi    T    C        0      0        2 
   7   chr7_96221412     AKia    T    C        0      0        2 
   7   chr7_96221412     AOna    T    C        0      0        2 
   7   chr7_96221412     ASom    T    C        0      0        2 
   7   chr7_96221412     HCab    T    C        1      2        2 
   7   chr7_96221412     HPrz    T    C        1      2        2 
   7   chr7_96221412     ZBoe    T    C        0      0        2 
   7   chr7_96221412     ZGre    T    C        0      0        2 
   7   chr7_96221412     ZHar    T    C        0      0        2 
   7   chr7_96221412   Sample    T    C        0      0        2 
   7   chr7_96232459     AAsi    C    T        0      0        2 
   7   chr7_96232459     AKia    C    T        0      0        2 
   7   chr7_96232459     AOna    C    T        0      0        2 
   7   chr7_96232459     ASom    C    T        0      0        2 
   7   chr7_96232459     HCab    C    T        1      2        2 
   7   chr7_96232459     HPrz    C    T        1      2        2 
   7   chr7_96232459     ZBoe    C    T        0      0        2 
   7   chr7_96232459     ZGre    C    T        0      0        2 
   7   chr7_96232459     ZHar    C    T        0      0        2 
   7   chr7_96232459   Sample    C    T        0      0        2 
   7   chr7_96234786     AAsi    A    G      0.5      1        2 
   7   chr7_96234786     AKia    A    G        0      0        2 
   7   chr7_96234786     AOna    A    G        0      0        2 
   7   chr7_96234786     ASom    A    G        0      0        2 
   7   chr7_96234786     HCab    A    G        0      0        2 
   7   chr7_96234786     HPrz    A    G        0      0        2 
   7   chr7_96234786     ZBoe    A    G        0      0        2 
   7   chr7_96234786     ZGre    A    G        0      0        2 
   7   chr7_96234786     ZHar    A    G        0      0        2 
   7   chr7_96234786   Sample    A    G        0      0        2 
   7   chr7_96235299     AAsi    A    T        0      0        2 
   7   chr7_96235299     AKia    A    T        0      0        2 
   7   chr7_96235299     AOna    A    T        0      0        2 
   7   chr7_96235299     ASom    A    T        0      0        2 
   7   chr7_96235299     HCab    A    T        0      0        2 
   7   chr7_96235299     HPrz    A    T        0      0        2 
   7   chr7_96235299     ZBoe    A    T        1      2        2 
   7   chr7_96235299     ZGre    A    T        0      0        2 
   7   chr7_96235299     ZHar    A    T        0      0        2 
   7   chr7_96235299   Sample    A    T        0      0        2 
   7   chr7_96242360     AAsi    A    G        0      0        2 
   7   chr7_96242360     AKia    A    G        0      0        2 
   7   chr7_96242360     AOna    A    G        0      0        2 
   7   chr7_96242360     ASom    A    G        0      0        2 
   7   chr7_96242360     HCab    A    G        0      0        2 
   7   chr7_96242360     HPrz    A    G      0.5      1        2 
   7   chr7_96242360     ZBoe    A    G        0      0        2 
   7   chr7_96242360     ZGre    A    G        0      0        2 
   7   chr7_96242360     ZHar    A    G        0      0        2 
   7   chr7_96242360   Sample    A    G        0      0        2 
   7   chr7_96254154     AAsi    G    A        0      0        2 
   7   chr7_96254154     AKia    G    A        0      0        2 
   7   chr7_96254154     AOna    G    A        0      0        2 
   7   chr7_96254154     ASom    G    A        0      0        2 
   7   chr7_96254154     HCab    G    A        0      0        2 
   7   chr7_96254154     HPrz    G    A        0      0        2 
   7   chr7_96254154     ZBoe    G    A      0.5      1        2 
   7   chr7_96254154     ZGre    G    A        0      0        2 
   7   chr7_96254154     ZHar    G    A        0      0        2 
   7   chr7_96254154   Sample    G    A        0      0        2 
   7   chr7_96255564     AAsi    T    C        0      0        2 
   7   chr7_96255564     AKia    T    C        0      0        2 
   7   chr7_96255564     AOna    T    C        0      0        2 
   7   chr7_96255564     ASom    T    C        0      0        2 
   7   chr7_96255564     HCab    T    C        0      0        2 
   7   chr7_96255564     HPrz    T    C        0      0        2 
   7   chr7_96255564     ZBoe    T    C        0      0        2 
   7   chr7_96255564     ZGre    T    C        1      2        2 
   7   chr7_96255564     ZHar    T    C        0      0        2 
   7   chr7_96255564   Sample    T    C        0      0        2 
   7   chr7_96259059     AAsi    G    A        0      0        2 
   7   chr7_96259059     AKia    G    A        0      0        2 
   7   chr7_96259059     AOna    G    A        0      0        2 
   7   chr7_96259059     ASom    G    A        0      0        2 
   7   chr7_96259059     HCab    G    A        1      2        2 
   7   chr7_96259059     HPrz    G    A        1      2        2 
   7   chr7_96259059     ZBoe    G    A        0      0        2 
   7   chr7_96259059     ZGre    G    A        0      0        2 
   7   chr7_96259059     ZHar    G    A        0      0        2 
   7   chr7_96259059   Sample    G    A        0      0        2 
   7   chr7_96270937     AAsi    G    T        0      0        2 
   7   chr7_96270937     AKia    G    T        0      0        2 
   7   chr7_96270937     AOna    G    T        0      0        2 
   7   chr7_96270937     ASom    G    T        0      0        2 
   7   chr7_96270937     HCab    G    T        1      2        2 
   7   chr7_96270937     HPrz    G    T      0.5      1        2 
   7   chr7_96270937     ZBoe    G    T        0      0        2 
   7   chr7_96270937     ZGre    G    T        0      0        2 
   7   chr7_96270937     ZHar    G    T        0      0        2 
   7   chr7_96270937   Sample    G    T        0      0        2 
   7   chr7_96274733     AAsi    T    C        0      0        2 
   7   chr7_96274733     AKia    T    C        0      0        2 
   7   chr7_96274733     AOna    T    C        0      0        2 
   7   chr7_96274733     ASom    T    C        0      0        2 
   7   chr7_96274733     HCab    T    C        0      0        2 
   7   chr7_96274733     HPrz    T    C        0      0        2 
   7   chr7_96274733     ZBoe    T    C      0.5      1        2 
   7   chr7_96274733     ZGre    T    C        0      0        2 
   7   chr7_96274733     ZHar    T    C        0      0        2 
   7   chr7_96274733   Sample    T    C        0      0        2 
   7   chr7_96275361     AAsi    A    G        0      0        2 
   7   chr7_96275361     AKia    A    G        0      0        2 
   7   chr7_96275361     AOna    A    G        0      0        2 
   7   chr7_96275361     ASom    A    G        0      0        2 
   7   chr7_96275361     HCab    A    G        1      2        2 
   7   chr7_96275361     HPrz    A    G      0.5      1        2 
   7   chr7_96275361     ZBoe    A    G        0      0        2 
   7   chr7_96275361     ZGre    A    G        0      0        2 
   7   chr7_96275361     ZHar    A    G        0      0        2 
   7   chr7_96275361   Sample    A    G        0      0        2 
   7   chr7_96288352     AAsi    A    C        0      0        2 
   7   chr7_96288352     AKia    A    C        0      0        2 
   7   chr7_96288352     AOna    A    C        0      0        2 
   7   chr7_96288352     ASom    A    C        0      0        2 
   7   chr7_96288352     HCab    A    C        1      2        2 
   7   chr7_96288352     HPrz    A    C        1      2        2 
   7   chr7_96288352     ZBoe    A    C        0      0        2 
   7   chr7_96288352     ZGre    A    C        0      0        2 
   7   chr7_96288352     ZHar    A    C        0      0        2 
   7   chr7_96288352   Sample    A    C        0      0        2 
   7   chr7_96295392     AAsi    T    G        0      0        2 
   7   chr7_96295392     AKia    T    G        1      2        2 
   7   chr7_96295392     AOna    T    G        0      0        2 
   7   chr7_96295392     ASom    T    G        0      0        2 
   7   chr7_96295392     HCab    T    G        0      0        2 
   7   chr7_96295392     HPrz    T    G        0      0        2 
   7   chr7_96295392     ZBoe    T    G        0      0        2 
   7   chr7_96295392     ZGre    T    G        0      0        2 
   7   chr7_96295392     ZHar    T    G        0      0        2 
   7   chr7_96295392   Sample    T    G        0      0        2 
   7   chr7_96304792     AAsi    G    T        0      0        2 
   7   chr7_96304792     AKia    G    T        0      0        2 
   7   chr7_96304792     AOna    G    T        1      2        2 
   7   chr7_96304792     ASom    G    T        0      0        2 
   7   chr7_96304792     HCab    G    T        0      0        2 
   7   chr7_96304792     HPrz    G    T        0      0        2 
   7   chr7_96304792     ZBoe    G    T        0      0        2 
   7   chr7_96304792     ZGre    G    T        0      0        2 
   7   chr7_96304792     ZHar    G    T        0      0        2 
   7   chr7_96304792   Sample    G    T        0      0        2 
   7   chr7_96307434     AAsi    G    A        0      0        2 
   7   chr7_96307434     AKia    G    A        0      0        2 
   7   chr7_96307434     AOna    G    A        0      0        2 
   7   chr7_96307434     ASom    G    A        0      0        2 
   7   chr7_96307434     HCab    G    A        1      2        2 
   7   chr7_96307434     HPrz    G    A        1      2        2 
   7   chr7_96307434     ZBoe    G    A        0      0        2 
   7   chr7_96307434     ZGre    G    A        0      0        2 
   7   chr7_96307434     ZHar    G    A        0      0        2 
   7   chr7_96307434   Sample    G    A        0      0        2 
   7   chr7_96311157     AAsi    T    C        0      0        2 
   7   chr7_96311157     AKia    T    C        0      0        2 
   7   chr7_96311157     AOna    T    C        0      0        2 
   7   chr7_96311157     ASom    T    C        0      0        2 
   7   chr7_96311157     HCab    T    C        0      0        2 
   7   chr7_96311157     HPrz    T    C        0      0        2 
   7   chr7_96311157     ZBoe    T    C        0      0        2 
   7   chr7_96311157     ZGre    T    C        1      2        2 
   7   chr7_96311157     ZHar    T    C        0      0        2 
   7   chr7_96311157   Sample    T    C        0      0        2 
   7   chr7_96312713     AAsi    G    C        0      0        2 
   7   chr7_96312713     AKia    G    C        0      0        2 
   7   chr7_96312713     AOna    G    C        0      0        2 
   7   chr7_96312713     ASom    G    C        1      2        2 
   7   chr7_96312713     HCab    G    C        0      0        2 
   7   chr7_96312713     HPrz    G    C        0      0        2 
   7   chr7_96312713     ZBoe    G    C        0      0        2 
   7   chr7_96312713     ZGre    G    C        0      0        2 
   7   chr7_96312713     ZHar    G    C        0      0        2 
   7   chr7_96312713   Sample    G    C        0      0        2 
   7   chr7_96318942     AAsi    A    G        0      0        2 
   7   chr7_96318942     AKia    A    G        0      0        2 
   7   chr7_96318942     AOna    A    G      0.5      1        2 
   7   chr7_96318942     ASom    A    G        0      0        2 
   7   chr7_96318942     HCab    A    G        0      0        2 
   7   chr7_96318942     HPrz    A    G        0      0        2 
   7   chr7_96318942     ZBoe    A    G        0      0        2 
   7   chr7_96318942     ZGre    A    G        0      0        2 
   7   chr7_96318942     ZHar    A    G        0      0        2 
   7   chr7_96318942   Sample    A    G        0      0        2 
   7   chr7_96318944     AAsi    C    T        0      0        2 
   7   chr7_96318944     AKia    C    T        0      0        2 
   7   chr7_96318944     AOna    C    T        0      0        2 
   7   chr7_96318944     ASom    C    T        0      0        2 
   7   chr7_96318944     HCab    C    T        0      0        2 
   7   chr7_96318944     HPrz    C    T        0      0        2 
   7   chr7_96318944     ZBoe    C    T      0.5      1        2 
   7   chr7_96318944     ZGre    C    T        0      0        2 
   7   chr7_96318944     ZHar    C    T        0      0        2 
   7   chr7_96318944   Sample    C    T        0      0        2 
   7   chr7_96325345     AAsi    T    C        0      0        2 
   7   chr7_96325345     AKia    T    C        0      0        2 
   7   chr7_96325345     AOna    T    C        0      0        2 
   7   chr7_96325345     ASom    T    C        0      0        2 
   7   chr7_96325345     HCab    T    C        0      0        2 
   7   chr7_96325345     HPrz    T    C      0.5      1        2 
   7   chr7_96325345     ZBoe    T    C        0      0        2 
   7   chr7_96325345     ZGre    T    C        0      0        2 
   7   chr7_96325345     ZHar    T    C        0      0        2 
   7   chr7_96325345   Sample    T    C        0      0        2 
   7   chr7_96329533     AAsi    A    G        0      0        2 
   7   chr7_96329533     AKia    A    G        0      0        2 
   7   chr7_96329533     AOna    A    G        0      0        2 
   7   chr7_96329533     ASom    A    G        0      0        2 
   7   chr7_96329533     HCab    A    G        0      0        2 
   7   chr7_96329533     HPrz    A    G        0      0        2 
   7   chr7_96329533     ZBoe    A    G        0      0        2 
   7   chr7_96329533     ZGre    A    G        0      0        2 
   7   chr7_96329533     ZHar    A    G      0.5      1        2 
   7   chr7_96329533   Sample    A    G        0      0        2 
   7   chr7_96332926     AAsi    A    G        0      0        2 
   7   chr7_96332926     AKia    A    G        0      0        2 
   7   chr7_96332926     AOna    A    G      0.5      1        2 
   7   chr7_96332926     ASom    A    G        0      0        2 
   7   chr7_96332926     HCab    A    G        0      0        2 
   7   chr7_96332926     HPrz    A    G        0      0        2 
   7   chr7_96332926     ZBoe    A    G        0      0        2 
   7   chr7_96332926     ZGre    A    G        0      0        2 
   7   chr7_96332926     ZHar    A    G        0      0        2 
   7   chr7_96332926   Sample    A    G        0      0        2 
   7   chr7_96336807     AAsi    T    C        0      0        2 
   7   chr7_96336807     AKia    T    C        0      0        2 
   7   chr7_96336807     AOna    T    C        0      0        2 
   7   chr7_96336807     ASom    T    C        0      0        2 
   7   chr7_96336807     HCab    T    C        0      0        2 
   7   chr7_96336807     HPrz    T    C        0      0        2 
   7   chr7_96336807     ZBoe    T    C        1      2        2 
   7   chr7_96336807     ZGre    T    C        0      0        2 
   7   chr7_96336807     ZHar    T    C        0      0        2 
   7   chr7_96336807   Sample    T    C        0      0        2 
   7   chr7_96337176     AAsi    C    A        0      0        2 
   7   chr7_96337176     AKia    C    A        0      0        2 
   7   chr7_96337176     AOna    C    A        0      0        2 
   7   chr7_96337176     ASom    C    A        0      0        2 
   7   chr7_96337176     HCab    C    A        0      0        2 
   7   chr7_96337176     HPrz    C    A      0.5      1        2 
   7   chr7_96337176     ZBoe    C    A        0      0        2 
   7   chr7_96337176     ZGre    C    A        0      0        2 
   7   chr7_96337176     ZHar    C    A        0      0        2 
   7   chr7_96337176   Sample    C    A        0      0        2 
   7   chr7_96340981     AAsi    G    C        1      2        2 
   7   chr7_96340981     AKia    G    C        0      0        2 
   7   chr7_96340981     AOna    G    C        0      0        2 
   7   chr7_96340981     ASom    G    C        0      0        2 
   7   chr7_96340981     HCab    G    C        0      0        2 
   7   chr7_96340981     HPrz    G    C        0      0        2 
   7   chr7_96340981     ZBoe    G    C        0      0        2 
   7   chr7_96340981     ZGre    G    C        0      0        2 
   7   chr7_96340981     ZHar    G    C        0      0        2 
   7   chr7_96340981   Sample    G    C        0      0        2 
   7   chr7_96342119     AAsi    C    A        0      0        2 
   7   chr7_96342119     AKia    C    A        0      0        2 
   7   chr7_96342119     AOna    C    A        0      0        2 
   7   chr7_96342119     ASom    C    A        0      0        2 
   7   chr7_96342119     HCab    C    A        0      0        2 
   7   chr7_96342119     HPrz    C    A        0      0        2 
   7   chr7_96342119     ZBoe    C    A        0      0        2 
   7   chr7_96342119     ZGre    C    A        1      2        2 
   7   chr7_96342119     ZHar    C    A        0      0        2 
   7   chr7_96342119   Sample    C    A        0      0        2 
   7   chr7_96347327     AAsi    A    C        0      0        2 
   7   chr7_96347327     AKia    A    C        0      0        2 
   7   chr7_96347327     AOna    A    C        0      0        2 
   7   chr7_96347327     ASom    A    C        0      0        2 
   7   chr7_96347327     HCab    A    C        0      0        2 
   7   chr7_96347327     HPrz    A    C        0      0        2 
   7   chr7_96347327     ZBoe    A    C        0      0        2 
   7   chr7_96347327     ZGre    A    C        1      2        2 
   7   chr7_96347327     ZHar    A    C        0      0        2 
   7   chr7_96347327   Sample    A    C        0      0        2 
   7   chr7_96347495     AAsi    G    T        0      0        2 
   7   chr7_96347495     AKia    G    T        0      0        2 
   7   chr7_96347495     AOna    G    T        0      0        2 
   7   chr7_96347495     ASom    G    T        0      0        2 
   7   chr7_96347495     HCab    G    T        1      2        2 
   7   chr7_96347495     HPrz    G    T        1      2        2 
   7   chr7_96347495     ZBoe    G    T        0      0        2 
   7   chr7_96347495     ZGre    G    T        0      0        2 
   7   chr7_96347495     ZHar    G    T        0      0        2 
   7   chr7_96347495   Sample    G    T        0      0        2 
   7   chr7_96349226     AAsi    T    C        0      0        2 
   7   chr7_96349226     AKia    T    C        0      0        2 
   7   chr7_96349226     AOna    T    C        1      2        2 
   7   chr7_96349226     ASom    T    C        0      0        2 
   7   chr7_96349226     HCab    T    C        0      0        2 
   7   chr7_96349226     HPrz    T    C        0      0        2 
   7   chr7_96349226     ZBoe    T    C        0      0        2 
   7   chr7_96349226     ZGre    T    C        0      0        2 
   7   chr7_96349226     ZHar    T    C        0      0        2 
   7   chr7_96349226   Sample    T    C        0      0        2 
   7   chr7_96350260     AAsi    C    T        0      0        2 
   7   chr7_96350260     AKia    C    T        0      0        2 
   7   chr7_96350260     AOna    C    T        0      0        2 
   7   chr7_96350260     ASom    C    T        0      0        2 
   7   chr7_96350260     HCab    C    T        1      2        2 
   7   chr7_96350260     HPrz    C    T        1      2        2 
   7   chr7_96350260     ZBoe    C    T        0      0        2 
   7   chr7_96350260     ZGre    C    T        0      0        2 
   7   chr7_96350260     ZHar    C    T        0      0        2 
   7   chr7_96350260   Sample    C    T        0      0        2 
   7   chr7_96351678     AAsi    C    T        0      0        2 
   7   chr7_96351678     AKia    C    T        0      0        2 
   7   chr7_96351678     AOna    C    T        0      0        2 
   7   chr7_96351678     ASom    C    T        0      0        2 
   7   chr7_96351678     HCab    C    T        1      2        2 
   7   chr7_96351678     HPrz    C    T        1      2        2 
   7   chr7_96351678     ZBoe    C    T        0      0        2 
   7   chr7_96351678     ZGre    C    T        0      0        2 
   7   chr7_96351678     ZHar    C    T        0      0        2 
   7   chr7_96351678   Sample    C    T        0      0        2 
   7   chr7_96353529     AAsi    G    C        0      0        2 
   7   chr7_96353529     AKia    G    C        0      0        2 
   7   chr7_96353529     AOna    G    C        0      0        2 
   7   chr7_96353529     ASom    G    C        0      0        2 
   7   chr7_96353529     HCab    G    C        1      2        2 
   7   chr7_96353529     HPrz    G    C        1      2        2 
   7   chr7_96353529     ZBoe    G    C        0      0        2 
   7   chr7_96353529     ZGre    G    C        0      0        2 
   7   chr7_96353529     ZHar    G    C        0      0        2 
   7   chr7_96353529   Sample    G    C        0      0        2 
   7   chr7_96355394     AAsi    A    G        0      0        2 
   7   chr7_96355394     AKia    A    G        0      0        2 
   7   chr7_96355394     AOna    A    G        0      0        2 
   7   chr7_96355394     ASom    A    G        0      0        2 
   7   chr7_96355394     HCab    A    G        0      0        2 
   7   chr7_96355394     HPrz    A    G        0      0        2 
   7   chr7_96355394     ZBoe    A    G        0      0        2 
   7   chr7_96355394     ZGre    A    G        0      0        2 
   7   chr7_96355394     ZHar    A    G        1      2        2 
   7   chr7_96355394   Sample    A    G        0      0        2 
   7   chr7_96360029     AAsi    C    T        0      0        2 
   7   chr7_96360029     AKia    C    T        0      0        2 
   7   chr7_96360029     AOna    C    T        0      0        2 
   7   chr7_96360029     ASom    C    T        0      0        2 
   7   chr7_96360029     HCab    C    T        0      0        2 
   7   chr7_96360029     HPrz    C    T        0      0        2 
   7   chr7_96360029     ZBoe    C    T        1      2        2 
   7   chr7_96360029     ZGre    C    T        0      0        2 
   7   chr7_96360029     ZHar    C    T        0      0        2 
   7   chr7_96360029   Sample    C    T        0      0        2 
   7   chr7_96364103     AAsi    G    C        0      0        2 
   7   chr7_96364103     AKia    G    C        0      0        2 
   7   chr7_96364103     AOna    G    C        0      0        2 
   7   chr7_96364103     ASom    G    C        0      0        2 
   7   chr7_96364103     HCab    G    C        0      0        2 
   7   chr7_96364103     HPrz    G    C        0      0        2 
   7   chr7_96364103     ZBoe    G    C      0.5      1        2 
   7   chr7_96364103     ZGre    G    C        0      0        2 
   7   chr7_96364103     ZHar    G    C        0      0        2 
   7   chr7_96364103   Sample    G    C        0      0        2 
   7   chr7_96372490     AAsi    T    C        0      0        2 
   7   chr7_96372490     AKia    T    C        0      0        2 
   7   chr7_96372490     AOna    T    C        0      0        2 
   7   chr7_96372490     ASom    T    C        0      0        2 
   7   chr7_96372490     HCab    T    C        0      0        2 
   7   chr7_96372490     HPrz    T    C      0.5      1        2 
   7   chr7_96372490     ZBoe    T    C        0      0        2 
   7   chr7_96372490     ZGre    T    C        0      0        2 
   7   chr7_96372490     ZHar    T    C        0      0        2 
   7   chr7_96372490   Sample    T    C        0      0        2 
   7   chr7_96383415     AAsi    A    G        0      0        2 
   7   chr7_96383415     AKia    A    G        1      2        2 
   7   chr7_96383415     AOna    A    G        0      0        2 
   7   chr7_96383415     ASom    A    G        0      0        2 
   7   chr7_96383415     HCab    A    G        0      0        2 
   7   chr7_96383415     HPrz    A    G        0      0        2 
   7   chr7_96383415     ZBoe    A    G        0      0        2 
   7   chr7_96383415     ZGre    A    G        0      0        2 
   7   chr7_96383415     ZHar    A    G        0      0        2 
   7   chr7_96383415   Sample    A    G        0      0        2 
   7   chr7_96388899     AAsi    G    T        0      0        2 
   7   chr7_96388899     AKia    G    T        0      0        2 
   7   chr7_96388899     AOna    G    T        0      0        2 
   7   chr7_96388899     ASom    G    T        0      0        2 
   7   chr7_96388899     HCab    G    T      0.5      1        2 
   7   chr7_96388899     HPrz    G    T        0      0        2 
   7   chr7_96388899     ZBoe    G    T        0      0        2 
   7   chr7_96388899     ZGre    G    T        0      0        2 
   7   chr7_96388899     ZHar    G    T        0      0        2 
   7   chr7_96388899   Sample    G    T        0      0        2 
   7   chr7_96388999     AAsi    T    C        0      0        2 
   7   chr7_96388999     AKia    T    C        0      0        2 
   7   chr7_96388999     AOna    T    C        0      0        2 
   7   chr7_96388999     ASom    T    C        0      0        2 
   7   chr7_96388999     HCab    T    C        0      0        2 
   7   chr7_96388999     HPrz    T    C      0.5      1        2 
   7   chr7_96388999     ZBoe    T    C        0      0        2 
   7   chr7_96388999     ZGre    T    C        0      0        2 
   7   chr7_96388999     ZHar    T    C        0      0        2 
   7   chr7_96388999   Sample    T    C        0      0        2 
   7   chr7_96393954     AAsi    A    G        0      0        2 
   7   chr7_96393954     AKia    A    G        0      0        2 
   7   chr7_96393954     AOna    A    G      0.5      1        2 
   7   chr7_96393954     ASom    A    G        0      0        2 
   7   chr7_96393954     HCab    A    G        0      0        2 
   7   chr7_96393954     HPrz    A    G        0      0        2 
   7   chr7_96393954     ZBoe    A    G        0      0        2 
   7   chr7_96393954     ZGre    A    G        0      0        2 
   7   chr7_96393954     ZHar    A    G        0      0        2 
   7   chr7_96393954   Sample    A    G        0      0        2 
   7   chr7_96395114     AAsi    A    C        0      0        2 
   7   chr7_96395114     AKia    A    C        0      0        2 
   7   chr7_96395114     AOna    A    C      0.5      1        2 
   7   chr7_96395114     ASom    A    C        0      0        2 
   7   chr7_96395114     HCab    A    C        0      0        2 
   7   chr7_96395114     HPrz    A    C        0      0        2 
   7   chr7_96395114     ZBoe    A    C        0      0        2 
   7   chr7_96395114     ZGre    A    C        0      0        2 
   7   chr7_96395114     ZHar    A    C        0      0        2 
   7   chr7_96395114   Sample    A    C        0      0        2 
   7   chr7_96395537     AAsi    C    T        0      0        2 
   7   chr7_96395537     AKia    C    T        0      0        2 
   7   chr7_96395537     AOna    C    T        0      0        2 
   7   chr7_96395537     ASom    C    T        0      0        2 
   7   chr7_96395537     HCab    C    T        0      0        2 
   7   chr7_96395537     HPrz    C    T        0      0        2 
   7   chr7_96395537     ZBoe    C    T      0.5      1        2 
   7   chr7_96395537     ZGre    C    T        0      0        2 
   7   chr7_96395537     ZHar    C    T        0      0        2 
   7   chr7_96395537   Sample    C    T        0      0        2 
   7   chr7_96396227     AAsi    C    T        0      0        2 
   7   chr7_96396227     AKia    C    T        0      0        2 
   7   chr7_96396227     AOna    C    T        0      0        2 
   7   chr7_96396227     ASom    C    T        0      0        2 
   7   chr7_96396227     HCab    C    T        0      0        2 
   7   chr7_96396227     HPrz    C    T        0      0        2 
   7   chr7_96396227     ZBoe    C    T        0      0        2 
   7   chr7_96396227     ZGre    C    T      0.5      1        2 
   7   chr7_96396227     ZHar    C    T        0      0        2 
   7   chr7_96396227   Sample    C    T        0      0        2 
   7   chr7_96404168     AAsi    T    G        0      0        2 
   7   chr7_96404168     AKia    T    G        0      0        2 
   7   chr7_96404168     AOna    T    G        0      0        2 
   7   chr7_96404168     ASom    T    G        0      0        2 
   7   chr7_96404168     HCab    T    G        0      0        2 
   7   chr7_96404168     HPrz    T    G        0      0        2 
   7   chr7_96404168     ZBoe    T    G        1      2        2 
   7   chr7_96404168     ZGre    T    G        1      2        2 
   7   chr7_96404168     ZHar    T    G        0      0        2 
   7   chr7_96404168   Sample    T    G        0      0        2 
   7   chr7_96410806     AAsi    T    C        0      0        2 
   7   chr7_96410806     AKia    T    C        0      0        2 
   7   chr7_96410806     AOna    T    C        0      0        2 
   7   chr7_96410806     ASom    T    C        0      0        2 
   7   chr7_96410806     HCab    T    C        1      2        2 
   7   chr7_96410806     HPrz    T    C        1      2        2 
   7   chr7_96410806     ZBoe    T    C      0.5      1        2 
   7   chr7_96410806     ZGre    T    C        0      0        2 
   7   chr7_96410806     ZHar    T    C        0      0        2 
   7   chr7_96410806   Sample    T    C        0      0        2 
   7   chr7_96414754     AAsi    G    A        0      0        2 
   7   chr7_96414754     AKia    G    A        0      0        2 
   7   chr7_96414754     AOna    G    A        0      0        2 
   7   chr7_96414754     ASom    G    A        0      0        2 
   7   chr7_96414754     HCab    G    A        0      0        2 
   7   chr7_96414754     HPrz    G    A        0      0        2 
   7   chr7_96414754     ZBoe    G    A      0.5      1        2 
   7   chr7_96414754     ZGre    G    A        0      0        2 
   7   chr7_96414754     ZHar    G    A        0      0        2 
   7   chr7_96414754   Sample    G    A        0      0        2 
   7   chr7_96424084     AAsi    T    C        0      0        2 
   7   chr7_96424084     AKia    T    C        0      0        2 
   7   chr7_96424084     AOna    T    C        0      0        2 
   7   chr7_96424084     ASom    T    C        0      0        2 
   7   chr7_96424084     HCab    T    C        1      2        2 
   7   chr7_96424084     HPrz    T    C        1      2        2 
   7   chr7_96424084     ZBoe    T    C        0      0        2 
   7   chr7_96424084     ZGre    T    C        0      0        2 
   7   chr7_96424084     ZHar    T    C        0      0        2 
   7   chr7_96424084   Sample    T    C        0      0        2 
   7   chr7_96428865     AAsi    C    A        0      0        2 
   7   chr7_96428865     AKia    C    A        0      0        2 
   7   chr7_96428865     AOna    C    A        0      0        2 
   7   chr7_96428865     ASom    C    A        0      0        2 
   7   chr7_96428865     HCab    C    A        0      0        2 
   7   chr7_96428865     HPrz    C    A        0      0        2 
   7   chr7_96428865     ZBoe    C    A        1      2        2 
   7   chr7_96428865     ZGre    C    A        1      2        2 
   7   chr7_96428865     ZHar    C    A        0      0        2 
   7   chr7_96428865   Sample    C    A        0      0        2 
   7   chr7_96430841     AAsi    T    G        0      0        2 
   7   chr7_96430841     AKia    T    G        0      0        2 
   7   chr7_96430841     AOna    T    G        0      0        2 
   7   chr7_96430841     ASom    T    G        0      0        2 
   7   chr7_96430841     HCab    T    G        1      2        2 
   7   chr7_96430841     HPrz    T    G        1      2        2 
   7   chr7_96430841     ZBoe    T    G        0      0        2 
   7   chr7_96430841     ZGre    T    G        0      0        2 
   7   chr7_96430841     ZHar    T    G        0      0        2 
   7   chr7_96430841   Sample    T    G        0      0        2 
   7   chr7_96433271     AAsi    T    C        0      0        2 
   7   chr7_96433271     AKia    T    C        0      0        2 
   7   chr7_96433271     AOna    T    C      0.5      1        2 
   7   chr7_96433271     ASom    T    C        0      0        2 
   7   chr7_96433271     HCab    T    C        0      0        2 
   7   chr7_96433271     HPrz    T    C        0      0        2 
   7   chr7_96433271     ZBoe    T    C        0      0        2 
   7   chr7_96433271     ZGre    T    C        0      0        2 
   7   chr7_96433271     ZHar    T    C        0      0        2 
   7   chr7_96433271   Sample    T    C        0      0        2 
   7   chr7_96433400     AAsi    T    C        0      0        2 
   7   chr7_96433400     AKia    T    C        0      0        2 
   7   chr7_96433400     AOna    T    C      0.5      1        2 
   7   chr7_96433400     ASom    T    C        0      0        2 
   7   chr7_96433400     HCab    T    C        0      0        2 
   7   chr7_96433400     HPrz    T    C        0      0        2 
   7   chr7_96433400     ZBoe    T    C        0      0        2 
   7   chr7_96433400     ZGre    T    C        0      0        2 
   7   chr7_96433400     ZHar    T    C        0      0        2 
   7   chr7_96433400   Sample    T    C        0      0        2 
   7   chr7_96436402     AAsi    C    A        0      0        2 
   7   chr7_96436402     AKia    C    A        0      0        2 
   7   chr7_96436402     AOna    C    A        0      0        2 
   7   chr7_96436402     ASom    C    A        0      0        2 
   7   chr7_96436402     HCab    C    A        0      0        2 
   7   chr7_96436402     HPrz    C    A        0      0        2 
   7   chr7_96436402     ZBoe    C    A      0.5      1        2 
   7   chr7_96436402     ZGre    C    A        0      0        2 
   7   chr7_96436402     ZHar    C    A        0      0        2 
   7   chr7_96436402   Sample    C    A        0      0        2 
   7   chr7_96437926     AAsi    A    C        0      0        2 
   7   chr7_96437926     AKia    A    C        0      0        2 
   7   chr7_96437926     AOna    A    C        0      0        2 
   7   chr7_96437926     ASom    A    C        0      0        2 
   7   chr7_96437926     HCab    A    C        0      0        2 
   7   chr7_96437926     HPrz    A    C        0      0        2 
   7   chr7_96437926     ZBoe    A    C      0.5      1        2 
   7   chr7_96437926     ZGre    A    C        0      0        2 
   7   chr7_96437926     ZHar    A    C        0      0        2 
   7   chr7_96437926   Sample    A    C        0      0        2 
   7   chr7_96440356     AAsi    T    C        0      0        2 
   7   chr7_96440356     AKia    T    C        0      0        2 
   7   chr7_96440356     AOna    T    C        0      0        2 
   7   chr7_96440356     ASom    T    C        0      0        2 
   7   chr7_96440356     HCab    T    C      0.5      1        2 
   7   chr7_96440356     HPrz    T    C      0.5      1        2 
   7   chr7_96440356     ZBoe    T    C        0      0        2 
   7   chr7_96440356     ZGre    T    C        0      0        2 
   7   chr7_96440356     ZHar    T    C        0      0        2 
   7   chr7_96440356   Sample    T    C        0      0        2 
   7   chr7_96445090     AAsi    C    G        0      0        2 
   7   chr7_96445090     AKia    C    G        0      0        2 
   7   chr7_96445090     AOna    C    G        0      0        2 
   7   chr7_96445090     ASom    C    G        0      0        2 
   7   chr7_96445090     HCab    C    G      0.5      1        2 
   7   chr7_96445090     HPrz    C    G      0.5      1        2 
   7   chr7_96445090     ZBoe    C    G        0      0        2 
   7   chr7_96445090     ZGre    C    G        0      0        2 
   7   chr7_96445090     ZHar    C    G        0      0        2 
   7   chr7_96445090   Sample    C    G        0      0        2 
   7   chr7_96449294     AAsi    A    C        0      0        2 
   7   chr7_96449294     AKia    A    C        0      0        2 
   7   chr7_96449294     AOna    A    C        0      0        2 
   7   chr7_96449294     ASom    A    C        0      0        2 
   7   chr7_96449294     HCab    A    C      0.5      1        2 
   7   chr7_96449294     HPrz    A    C      0.5      1        2 
   7   chr7_96449294     ZBoe    A    C        0      0        2 
   7   chr7_96449294     ZGre    A    C        0      0        2 
   7   chr7_96449294     ZHar    A    C        0      0        2 
   7   chr7_96449294   Sample    A    C        0      0        2 
   7   chr7_96453443     AAsi    G    A        0      0        2 
   7   chr7_96453443     AKia    G    A        1      2        2 
   7   chr7_96453443     AOna    G    A      0.5      1        2 
   7   chr7_96453443     ASom    G    A        0      0        2 
   7   chr7_96453443     HCab    G    A        0      0        2 
   7   chr7_96453443     HPrz    G    A        0      0        2 
   7   chr7_96453443     ZBoe    G    A        0      0        2 
   7   chr7_96453443     ZGre    G    A        0      0        2 
   7   chr7_96453443     ZHar    G    A        0      0        2 
   7   chr7_96453443   Sample    G    A        0      0        2 
   7   chr7_96454839     AAsi    G    A        0      0        2 
   7   chr7_96454839     AKia    G    A        0      0        2 
   7   chr7_96454839     AOna    G    A        0      0        2 
   7   chr7_96454839     ASom    G    A        0      0        2 
   7   chr7_96454839     HCab    G    A        1      2        2 
   7   chr7_96454839     HPrz    G    A        1      2        2 
   7   chr7_96454839     ZBoe    G    A        0      0        2 
   7   chr7_96454839     ZGre    G    A        0      0        2 
   7   chr7_96454839     ZHar    G    A        0      0        2 
   7   chr7_96454839   Sample    G    A        0      0        2 
   7   chr7_96457003     AAsi    A    G        1      2        2 
   7   chr7_96457003     AKia    A    G        0      0        2 
   7   chr7_96457003     AOna    A    G        0      0        2 
   7   chr7_96457003     ASom    A    G        0      0        2 
   7   chr7_96457003     HCab    A    G        0      0        2 
   7   chr7_96457003     HPrz    A    G        0      0        2 
   7   chr7_96457003     ZBoe    A    G        0      0        2 
   7   chr7_96457003     ZGre    A    G        0      0        2 
   7   chr7_96457003     ZHar    A    G        0      0        2 
   7   chr7_96457003   Sample    A    G        1      2        2 
   7   chr7_96465290     AAsi    A    C        0      0        2 
   7   chr7_96465290     AKia    A    C        0      0        2 
   7   chr7_96465290     AOna    A    C        0      0        2 
   7   chr7_96465290     ASom    A    C        0      0        2 
   7   chr7_96465290     HCab    A    C        0      0        2 
   7   chr7_96465290     HPrz    A    C        0      0        2 
   7   chr7_96465290     ZBoe    A    C        0      0        2 
   7   chr7_96465290     ZGre    A    C        0      0        2 
   7   chr7_96465290     ZHar    A    C      0.5      1        2 
   7   chr7_96465290   Sample    A    C        0      0        2 
   7   chr7_96469665     AAsi    C    T        0      0        2 
   7   chr7_96469665     AKia    C    T        1      2        2 
   7   chr7_96469665     AOna    C    T        0      0        2 
   7   chr7_96469665     ASom    C    T        0      0        2 
   7   chr7_96469665     HCab    C    T        0      0        2 
   7   chr7_96469665     HPrz    C    T        0      0        2 
   7   chr7_96469665     ZBoe    C    T        0      0        2 
   7   chr7_96469665     ZGre    C    T        0      0        2 
   7   chr7_96469665     ZHar    C    T        0      0        2 
   7   chr7_96469665   Sample    C    T        0      0        2 
   7   chr7_96471840     AAsi    G    A        0      0        2 
   7   chr7_96471840     AKia    G    A        0      0        2 
   7   chr7_96471840     AOna    G    A      0.5      1        2 
   7   chr7_96471840     ASom    G    A        0      0        2 
   7   chr7_96471840     HCab    G    A        0      0        2 
   7   chr7_96471840     HPrz    G    A        0      0        2 
   7   chr7_96471840     ZBoe    G    A        0      0        2 
   7   chr7_96471840     ZGre    G    A        0      0        2 
   7   chr7_96471840     ZHar    G    A        0      0        2 
   7   chr7_96471840   Sample    G    A        0      0        2 
   7   chr7_96475106     AAsi    C    T        0      0        2 
   7   chr7_96475106     AKia    C    T        0      0        2 
   7   chr7_96475106     AOna    C    T        0      0        2 
   7   chr7_96475106     ASom    C    T        0      0        2 
   7   chr7_96475106     HCab    C    T        0      0        2 
   7   chr7_96475106     HPrz    C    T        0      0        2 
   7   chr7_96475106     ZBoe    C    T        0      0        2 
   7   chr7_96475106     ZGre    C    T      0.5      1        2 
   7   chr7_96475106     ZHar    C    T        0      0        2 
   7   chr7_96475106   Sample    C    T        0      0        2 
   7   chr7_96476094     AAsi    A    C        0      0        2 
   7   chr7_96476094     AKia    A    C        0      0        2 
   7   chr7_96476094     AOna    A    C        0      0        2 
   7   chr7_96476094     ASom    A    C        0      0        2 
   7   chr7_96476094     HCab    A    C        0      0        2 
   7   chr7_96476094     HPrz    A    C        0      0        2 
   7   chr7_96476094     ZBoe    A    C        0      0        2 
   7   chr7_96476094     ZGre    A    C      0.5      1        2 
   7   chr7_96476094     ZHar    A    C        0      0        2 
   7   chr7_96476094   Sample    A    C        0      0        2 
   7   chr7_96477982     AAsi    A    G        0      0        2 
   7   chr7_96477982     AKia    A    G        0      0        2 
   7   chr7_96477982     AOna    A    G        0      0        2 
   7   chr7_96477982     ASom    A    G        0      0        2 
   7   chr7_96477982     HCab    A    G        0      0        2 
   7   chr7_96477982     HPrz    A    G        0      0        2 
   7   chr7_96477982     ZBoe    A    G        0      0        2 
   7   chr7_96477982     ZGre    A    G        0      0        2 
   7   chr7_96477982     ZHar    A    G      0.5      1        2 
   7   chr7_96477982   Sample    A    G        0      0        2 
   7   chr7_96478030     AAsi    A    G        0      0        2 
   7   chr7_96478030     AKia    A    G        0      0        2 
   7   chr7_96478030     AOna    A    G        0      0        2 
   7   chr7_96478030     ASom    A    G        0      0        2 
   7   chr7_96478030     HCab    A    G        1      2        2 
   7   chr7_96478030     HPrz    A    G        1      2        2 
   7   chr7_96478030     ZBoe    A    G        0      0        2 
   7   chr7_96478030     ZGre    A    G        0      0        2 
   7   chr7_96478030     ZHar    A    G        0      0        2 
   7   chr7_96478030   Sample    A    G        0      0        2 
   7   chr7_96482104     AAsi    T    C        0      0        2 
   7   chr7_96482104     AKia    T    C        0      0        2 
   7   chr7_96482104     AOna    T    C        0      0        2 
   7   chr7_96482104     ASom    T    C        0      0        2 
   7   chr7_96482104     HCab    T    C        1      2        2 
   7   chr7_96482104     HPrz    T    C        1      2        2 
   7   chr7_96482104     ZBoe    T    C        0      0        2 
   7   chr7_96482104     ZGre    T    C        0      0        2 
   7   chr7_96482104     ZHar    T    C        0      0        2 
   7   chr7_96482104   Sample    T    C        0      0        2 
   7   chr7_96482182     AAsi    T    C        0      0        2 
   7   chr7_96482182     AKia    T    C        0      0        2 
   7   chr7_96482182     AOna    T    C        0      0        2 
   7   chr7_96482182     ASom    T    C        0      0        2 
   7   chr7_96482182     HCab    T    C        0      0        2 
   7   chr7_96482182     HPrz    T    C      0.5      1        2 
   7   chr7_96482182     ZBoe    T    C        0      0        2 
   7   chr7_96482182     ZGre    T    C        0      0        2 
   7   chr7_96482182     ZHar    T    C        0      0        2 
   7   chr7_96482182   Sample    T    C        0      0        2 
   7   chr7_96486682     AAsi    A    G        0      0        2 
   7   chr7_96486682     AKia    A    G        1      2        2 
   7   chr7_96486682     AOna    A    G        0      0        2 
   7   chr7_96486682     ASom    A    G        0      0        2 
   7   chr7_96486682     HCab    A    G        0      0        2 
   7   chr7_96486682     HPrz    A    G        0      0        2 
   7   chr7_96486682     ZBoe    A    G        0      0        2 
   7   chr7_96486682     ZGre    A    G        0      0        2 
   7   chr7_96486682     ZHar    A    G        0      0        2 
   7   chr7_96486682   Sample    A    G        0      0        2 
   7   chr7_96488965     AAsi    T    C        0      0        2 
   7   chr7_96488965     AKia    T    C        0      0        2 
   7   chr7_96488965     AOna    T    C        0      0        2 
   7   chr7_96488965     ASom    T    C        0      0        2 
   7   chr7_96488965     HCab    T    C        1      2        2 
   7   chr7_96488965     HPrz    T    C        1      2        2 
   7   chr7_96488965     ZBoe    T    C        0      0        2 
   7   chr7_96488965     ZGre    T    C        0      0        2 
   7   chr7_96488965     ZHar    T    C        0      0        2 
   7   chr7_96488965   Sample    T    C        0      0        2 
   7   chr7_96489810     AAsi    T    C        0      0        2 
   7   chr7_96489810     AKia    T    C      0.5      1        2 
   7   chr7_96489810     AOna    T    C        0      0        2 
   7   chr7_96489810     ASom    T    C        0      0        2 
   7   chr7_96489810     HCab    T    C        0      0        2 
   7   chr7_96489810     HPrz    T    C        0      0        2 
   7   chr7_96489810     ZBoe    T    C        0      0        2 
   7   chr7_96489810     ZGre    T    C        0      0        2 
   7   chr7_96489810     ZHar    T    C        0      0        2 
   7   chr7_96489810   Sample    T    C        0      0        2 
   7   chr7_96494453     AAsi    A    G        0      0        2 
   7   chr7_96494453     AKia    A    G        0      0        2 
   7   chr7_96494453     AOna    A    G      0.5      1        2 
   7   chr7_96494453     ASom    A    G        0      0        2 
   7   chr7_96494453     HCab    A    G        0      0        2 
   7   chr7_96494453     HPrz    A    G        0      0        2 
   7   chr7_96494453     ZBoe    A    G        0      0        2 
   7   chr7_96494453     ZGre    A    G        0      0        2 
   7   chr7_96494453     ZHar    A    G        0      0        2 
   7   chr7_96494453   Sample    A    G        0      0        2 
   7   chr7_96495307     AAsi    C    G        0      0        2 
   7   chr7_96495307     AKia    C    G        0      0        2 
   7   chr7_96495307     AOna    C    G        0      0        2 
   7   chr7_96495307     ASom    C    G        0      0        2 
   7   chr7_96495307     HCab    C    G        1      2        2 
   7   chr7_96495307     HPrz    C    G        1      2        2 
   7   chr7_96495307     ZBoe    C    G        1      2        2 
   7   chr7_96495307     ZGre    C    G        0      0        2 
   7   chr7_96495307     ZHar    C    G        0      0        2 
   7   chr7_96495307   Sample    C    G        0      0        2 
   7   chr7_96502288     AAsi    G    C        0      0        2 
   7   chr7_96502288     AKia    G    C        0      0        2 
   7   chr7_96502288     AOna    G    C        0      0        2 
   7   chr7_96502288     ASom    G    C        0      0        2 
   7   chr7_96502288     HCab    G    C        0      0        2 
   7   chr7_96502288     HPrz    G    C        0      0        2 
   7   chr7_96502288     ZBoe    G    C        0      0        2 
   7   chr7_96502288     ZGre    G    C        0      0        2 
   7   chr7_96502288     ZHar    G    C        1      2        2 
   7   chr7_96502288   Sample    G    C        0      0        2 
   7   chr7_96503843     AAsi    A    G        0      0        2 
   7   chr7_96503843     AKia    A    G        0      0        2 
   7   chr7_96503843     AOna    A    G        0      0        2 
   7   chr7_96503843     ASom    A    G      0.5      1        2 
   7   chr7_96503843     HCab    A    G        0      0        2 
   7   chr7_96503843     HPrz    A    G        0      0        2 
   7   chr7_96503843     ZBoe    A    G        0      0        2 
   7   chr7_96503843     ZGre    A    G        0      0        2 
   7   chr7_96503843     ZHar    A    G        0      0        2 
   7   chr7_96503843   Sample    A    G        0      0        2 
   7   chr7_96511255     AAsi    C    T        0      0        2 
   7   chr7_96511255     AKia    C    T        0      0        2 
   7   chr7_96511255     AOna    C    T        0      0        2 
   7   chr7_96511255     ASom    C    T        0      0        2 
   7   chr7_96511255     HCab    C    T        1      2        2 
   7   chr7_96511255     HPrz    C    T        1      2        2 
   7   chr7_96511255     ZBoe    C    T        0      0        2 
   7   chr7_96511255     ZGre    C    T        0      0        2 
   7   chr7_96511255     ZHar    C    T        0      0        2 
   7   chr7_96511255   Sample    C    T        0      0        2 
   7   chr7_96514364     AAsi    A    G        0      0        2 
   7   chr7_96514364     AKia    A    G        1      2        2 
   7   chr7_96514364     AOna    A    G        1      2        2 
   7   chr7_96514364     ASom    A    G        0      0        2 
   7   chr7_96514364     HCab    A    G        0      0        2 
   7   chr7_96514364     HPrz    A    G        0      0        2 
   7   chr7_96514364     ZBoe    A    G        0      0        2 
   7   chr7_96514364     ZGre    A    G        0      0        2 
   7   chr7_96514364     ZHar    A    G        0      0        2 
   7   chr7_96514364   Sample    A    G        0      0        2 
   7   chr7_96527577     AAsi    T    C        0      0        2 
   7   chr7_96527577     AKia    T    C        0      0        2 
   7   chr7_96527577     AOna    T    C        0      0        2 
   7   chr7_96527577     ASom    T    C        0      0        2 
   7   chr7_96527577     HCab    T    C        0      0        2 
   7   chr7_96527577     HPrz    T    C      0.5      1        2 
   7   chr7_96527577     ZBoe    T    C        0      0        2 
   7   chr7_96527577     ZGre    T    C        0      0        2 
   7   chr7_96527577     ZHar    T    C        0      0        2 
   7   chr7_96527577   Sample    T    C        0      0        2 
   7   chr7_96531297     AAsi    G    T        0      0        2 
   7   chr7_96531297     AKia    G    T        0      0        2 
   7   chr7_96531297     AOna    G    T        0      0        2 
   7   chr7_96531297     ASom    G    T        0      0        2 
   7   chr7_96531297     HCab    G    T        1      2        2 
   7   chr7_96531297     HPrz    G    T      0.5      1        2 
   7   chr7_96531297     ZBoe    G    T        0      0        2 
   7   chr7_96531297     ZGre    G    T        0      0        2 
   7   chr7_96531297     ZHar    G    T        0      0        2 
   7   chr7_96531297   Sample    G    T        0      0        2 
   7   chr7_96531557     AAsi    C    A        0      0        2 
   7   chr7_96531557     AKia    C    A        0      0        2 
   7   chr7_96531557     AOna    C    A        0      0        2 
   7   chr7_96531557     ASom    C    A        0      0        2 
   7   chr7_96531557     HCab    C    A        0      0        2 
   7   chr7_96531557     HPrz    C    A        0      0        2 
   7   chr7_96531557     ZBoe    C    A      0.5      1        2 
   7   chr7_96531557     ZGre    C    A        0      0        2 
   7   chr7_96531557     ZHar    C    A        0      0        2 
   7   chr7_96531557   Sample    C    A        0      0        2 
   7   chr7_96535880     AAsi    C    T        0      0        2 
   7   chr7_96535880     AKia    C    T      0.5      1        2 
   7   chr7_96535880     AOna    C    T        0      0        2 
   7   chr7_96535880     ASom    C    T        0      0        2 
   7   chr7_96535880     HCab    C    T        0      0        2 
   7   chr7_96535880     HPrz    C    T        0      0        2 
   7   chr7_96535880     ZBoe    C    T        0      0        2 
   7   chr7_96535880     ZGre    C    T        0      0        2 
   7   chr7_96535880     ZHar    C    T        0      0        2 
   7   chr7_96535880   Sample    C    T        0      0        2 
   7   chr7_96539693     AAsi    T    C        0      0        2 
   7   chr7_96539693     AKia    T    C        0      0        2 
   7   chr7_96539693     AOna    T    C        0      0        2 
   7   chr7_96539693     ASom    T    C        0      0        2 
   7   chr7_96539693     HCab    T    C        0      0        2 
   7   chr7_96539693     HPrz    T    C        0      0        2 
   7   chr7_96539693     ZBoe    T    C      0.5      1        2 
   7   chr7_96539693     ZGre    T    C        0      0        2 
   7   chr7_96539693     ZHar    T    C        0      0        2 
   7   chr7_96539693   Sample    T    C        0      0        2 
   7   chr7_96541149     AAsi    G    T        0      0        2 
   7   chr7_96541149     AKia    G    T      0.5      1        2 
   7   chr7_96541149     AOna    G    T      0.5      1        2 
   7   chr7_96541149     ASom    G    T        0      0        2 
   7   chr7_96541149     HCab    G    T        0      0        2 
   7   chr7_96541149     HPrz    G    T        0      0        2 
   7   chr7_96541149     ZBoe    G    T        0      0        2 
   7   chr7_96541149     ZGre    G    T        0      0        2 
   7   chr7_96541149     ZHar    G    T        0      0        2 
   7   chr7_96541149   Sample    G    T        0      0        2 
   7   chr7_96544069     AAsi    G    C        0      0        2 
   7   chr7_96544069     AKia    G    C        0      0        2 
   7   chr7_96544069     AOna    G    C        0      0        2 
   7   chr7_96544069     ASom    G    C        0      0        2 
   7   chr7_96544069     HCab    G    C        1      2        2 
   7   chr7_96544069     HPrz    G    C        1      2        2 
   7   chr7_96544069     ZBoe    G    C        0      0        2 
   7   chr7_96544069     ZGre    G    C        0      0        2 
   7   chr7_96544069     ZHar    G    C        0      0        2 
   7   chr7_96544069   Sample    G    C        0      0        2 
   7   chr7_96548852     AAsi    C    T        0      0        2 
   7   chr7_96548852     AKia    C    T        0      0        2 
   7   chr7_96548852     AOna    C    T        0      0        2 
   7   chr7_96548852     ASom    C    T        0      0        2 
   7   chr7_96548852     HCab    C    T        1      2        2 
   7   chr7_96548852     HPrz    C    T        1      2        2 
   7   chr7_96548852     ZBoe    C    T        0      0        2 
   7   chr7_96548852     ZGre    C    T        0      0        2 
   7   chr7_96548852     ZHar    C    T        0      0        2 
   7   chr7_96548852   Sample    C    T        0      0        2 
   7   chr7_96556204     AAsi    T    C        0      0        2 
   7   chr7_96556204     AKia    T    C        0      0        2 
   7   chr7_96556204     AOna    T    C        0      0        2 
   7   chr7_96556204     ASom    T    C        0      0        2 
   7   chr7_96556204     HCab    T    C        0      0        2 
   7   chr7_96556204     HPrz    T    C        0      0        2 
   7   chr7_96556204     ZBoe    T    C      0.5      1        2 
   7   chr7_96556204     ZGre    T    C        0      0        2 
   7   chr7_96556204     ZHar    T    C        0      0        2 
   7   chr7_96556204   Sample    T    C        0      0        2 
   7   chr7_96557994     AAsi    A    C        0      0        2 
   7   chr7_96557994     AKia    A    C        0      0        2 
   7   chr7_96557994     AOna    A    C        0      0        2 
   7   chr7_96557994     ASom    A    C        1      2        2 
   7   chr7_96557994     HCab    A    C        0      0        2 
   7   chr7_96557994     HPrz    A    C        0      0        2 
   7   chr7_96557994     ZBoe    A    C        0      0        2 
   7   chr7_96557994     ZGre    A    C        0      0        2 
   7   chr7_96557994     ZHar    A    C        0      0        2 
   7   chr7_96557994   Sample    A    C        0      0        2 
   7   chr7_96561748     AAsi    C    T        0      0        2 
   7   chr7_96561748     AKia    C    T        0      0        2 
   7   chr7_96561748     AOna    C    T      0.5      1        2 
   7   chr7_96561748     ASom    C    T        0      0        2 
   7   chr7_96561748     HCab    C    T        0      0        2 
   7   chr7_96561748     HPrz    C    T        0      0        2 
   7   chr7_96561748     ZBoe    C    T        0      0        2 
   7   chr7_96561748     ZGre    C    T        0      0        2 
   7   chr7_96561748     ZHar    C    T        0      0        2 
   7   chr7_96561748   Sample    C    T        0      0        2 
   7   chr7_96563292     AAsi    A    C        0      0        2 
   7   chr7_96563292     AKia    A    C        0      0        2 
   7   chr7_96563292     AOna    A    C      0.5      1        2 
   7   chr7_96563292     ASom    A    C        0      0        2 
   7   chr7_96563292     HCab    A    C        0      0        2 
   7   chr7_96563292     HPrz    A    C        0      0        2 
   7   chr7_96563292     ZBoe    A    C        1      2        2 
   7   chr7_96563292     ZGre    A    C        1      2        2 
   7   chr7_96563292     ZHar    A    C        1      2        2 
   7   chr7_96563292   Sample    A    C        0      0        2 
   7   chr7_96566633     AAsi    T    A        0      0        2 
   7   chr7_96566633     AKia    T    A        0      0        2 
   7   chr7_96566633     AOna    T    A        0      0        2 
   7   chr7_96566633     ASom    T    A        0      0        2 
   7   chr7_96566633     HCab    T    A        0      0        2 
   7   chr7_96566633     HPrz    T    A        0      0        2 
   7   chr7_96566633     ZBoe    T    A        0      0        2 
   7   chr7_96566633     ZGre    T    A        0      0        2 
   7   chr7_96566633     ZHar    T    A        1      2        2 
   7   chr7_96566633   Sample    T    A        0      0        2 
   7   chr7_96567165     AAsi    A    G        0      0        2 
   7   chr7_96567165     AKia    A    G        0      0        2 
   7   chr7_96567165     AOna    A    G        0      0        2 
   7   chr7_96567165     ASom    A    G        0      0        2 
   7   chr7_96567165     HCab    A    G        0      0        2 
   7   chr7_96567165     HPrz    A    G        0      0        2 
   7   chr7_96567165     ZBoe    A    G        1      2        2 
   7   chr7_96567165     ZGre    A    G        0      0        2 
   7   chr7_96567165     ZHar    A    G        0      0        2 
   7   chr7_96567165   Sample    A    G        0      0        2 
   7   chr7_96568092     AAsi    C    G        0      0        2 
   7   chr7_96568092     AKia    C    G        0      0        2 
   7   chr7_96568092     AOna    C    G        0      0        2 
   7   chr7_96568092     ASom    C    G        0      0        2 
   7   chr7_96568092     HCab    C    G        1      2        2 
   7   chr7_96568092     HPrz    C    G        1      2        2 
   7   chr7_96568092     ZBoe    C    G        0      0        2 
   7   chr7_96568092     ZGre    C    G        0      0        2 
   7   chr7_96568092     ZHar    C    G        0      0        2 
   7   chr7_96568092   Sample    C    G        0      0        2 
   7   chr7_96568679     AAsi    G    A        0      0        2 
   7   chr7_96568679     AKia    G    A        1      2        2 
   7   chr7_96568679     AOna    G    A      0.5      1        2 
   7   chr7_96568679     ASom    G    A        0      0        2 
   7   chr7_96568679     HCab    G    A        1      2        2 
   7   chr7_96568679     HPrz    G    A        1      2        2 
   7   chr7_96568679     ZBoe    G    A        1      2        2 
   7   chr7_96568679     ZGre    G    A        0      0        2 
   7   chr7_96568679     ZHar    G    A        0      0        2 
   7   chr7_96568679   Sample    G    A        0      0        2 
   7   chr7_96569920     AAsi    C    T        0      0        2 
   7   chr7_96569920     AKia    C    T        0      0        2 
   7   chr7_96569920     AOna    C    T        0      0        2 
   7   chr7_96569920     ASom    C    T        0      0        2 
   7   chr7_96569920     HCab    C    T        1      2        2 
   7   chr7_96569920     HPrz    C    T        1      2        2 
   7   chr7_96569920     ZBoe    C    T        0      0        2 
   7   chr7_96569920     ZGre    C    T        0      0        2 
   7   chr7_96569920     ZHar    C    T        0      0        2 
   7   chr7_96569920   Sample    C    T        0      0        2 
   7   chr7_96570156     AAsi    T    G        0      0        2 
   7   chr7_96570156     AKia    T    G        0      0        2 
   7   chr7_96570156     AOna    T    G        0      0        2 
   7   chr7_96570156     ASom    T    G        0      0        2 
   7   chr7_96570156     HCab    T    G        1      2        2 
   7   chr7_96570156     HPrz    T    G        1      2        2 
   7   chr7_96570156     ZBoe    T    G        0      0        2 
   7   chr7_96570156     ZGre    T    G        0      0        2 
   7   chr7_96570156     ZHar    T    G        0      0        2 
   7   chr7_96570156   Sample    T    G        0      0        2 
   7   chr7_96571290     AAsi    C    T        0      0        2 
   7   chr7_96571290     AKia    C    T        0      0        2 
   7   chr7_96571290     AOna    C    T      0.5      1        2 
   7   chr7_96571290     ASom    C    T        0      0        2 
   7   chr7_96571290     HCab    C    T        0      0        2 
   7   chr7_96571290     HPrz    C    T        0      0        2 
   7   chr7_96571290     ZBoe    C    T        0      0        2 
   7   chr7_96571290     ZGre    C    T        0      0        2 
   7   chr7_96571290     ZHar    C    T        0      0        2 
   7   chr7_96571290   Sample    C    T        0      0        2 
   7   chr7_96571850     AAsi    T    C        0      0        2 
   7   chr7_96571850     AKia    T    C        0      0        2 
   7   chr7_96571850     AOna    T    C        0      0        2 
   7   chr7_96571850     ASom    T    C        0      0        2 
   7   chr7_96571850     HCab    T    C        1      2        2 
   7   chr7_96571850     HPrz    T    C        1      2        2 
   7   chr7_96571850     ZBoe    T    C        0      0        2 
   7   chr7_96571850     ZGre    T    C        0      0        2 
   7   chr7_96571850     ZHar    T    C        0      0        2 
   7   chr7_96571850   Sample    T    C        0      0        2 
   7   chr7_96574719     AAsi    T    C        0      0        2 
   7   chr7_96574719     AKia    T    C        0      0        2 
   7   chr7_96574719     AOna    T    C        0      0        2 
   7   chr7_96574719     ASom    T    C        0      0        2 
   7   chr7_96574719     HCab    T    C        0      0        2 
   7   chr7_96574719     HPrz    T    C      0.5      1        2 
   7   chr7_96574719     ZBoe    T    C        0      0        2 
   7   chr7_96574719     ZGre    T    C        0      0        2 
   7   chr7_96574719     ZHar    T    C        0      0        2 
   7   chr7_96574719   Sample    T    C        0      0        2 
   7   chr7_96575047     AAsi    T    C        0      0        2 
   7   chr7_96575047     AKia    T    C        0      0        2 
   7   chr7_96575047     AOna    T    C        0      0        2 
   7   chr7_96575047     ASom    T    C        0      0        2 
   7   chr7_96575047     HCab    T    C      0.5      1        2 
   7   chr7_96575047     HPrz    T    C        0      0        2 
   7   chr7_96575047     ZBoe    T    C        0      0        2 
   7   chr7_96575047     ZGre    T    C        0      0        2 
   7   chr7_96575047     ZHar    T    C        0      0        2 
   7   chr7_96575047   Sample    T    C        0      0        2 
   7   chr7_96576481     AAsi    C    G        0      0        2 
   7   chr7_96576481     AKia    C    G        0      0        2 
   7   chr7_96576481     AOna    C    G        0      0        2 
   7   chr7_96576481     ASom    C    G        0      0        2 
   7   chr7_96576481     HCab    C    G      0.5      1        2 
   7   chr7_96576481     HPrz    C    G      0.5      1        2 
   7   chr7_96576481     ZBoe    C    G        0      0        2 
   7   chr7_96576481     ZGre    C    G        0      0        2 
   7   chr7_96576481     ZHar    C    G        0      0        2 
   7   chr7_96576481   Sample    C    G        0      0        2 
   7   chr7_96577956     AAsi    G    A        0      0        2 
   7   chr7_96577956     AKia    G    A        1      2        2 
   7   chr7_96577956     AOna    G    A        0      0        2 
   7   chr7_96577956     ASom    G    A        0      0        2 
   7   chr7_96577956     HCab    G    A        0      0        2 
   7   chr7_96577956     HPrz    G    A        0      0        2 
   7   chr7_96577956     ZBoe    G    A        0      0        2 
   7   chr7_96577956     ZGre    G    A        0      0        2 
   7   chr7_96577956     ZHar    G    A        0      0        2 
   7   chr7_96577956   Sample    G    A        0      0        2 
   7   chr7_96582416     AAsi    G    C        0      0        2 
   7   chr7_96582416     AKia    G    C        0      0        2 
   7   chr7_96582416     AOna    G    C        0      0        2 
   7   chr7_96582416     ASom    G    C        0      0        2 
   7   chr7_96582416     HCab    G    C        1      2        2 
   7   chr7_96582416     HPrz    G    C        1      2        2 
   7   chr7_96582416     ZBoe    G    C        0      0        2 
   7   chr7_96582416     ZGre    G    C        0      0        2 
   7   chr7_96582416     ZHar    G    C        0      0        2 
   7   chr7_96582416   Sample    G    C        0      0        2 
   7   chr7_96586668     AAsi    T    C        0      0        2 
   7   chr7_96586668     AKia    T    C        0      0        2 
   7   chr7_96586668     AOna    T    C        0      0        2 
   7   chr7_96586668     ASom    T    C        0      0        2 
   7   chr7_96586668     HCab    T    C        0      0        2 
   7   chr7_96586668     HPrz    T    C        0      0        2 
   7   chr7_96586668     ZBoe    T    C      0.5      1        2 
   7   chr7_96586668     ZGre    T    C        0      0        2 
   7   chr7_96586668     ZHar    T    C        0      0        2 
   7   chr7_96586668   Sample    T    C        0      0        2 
   7   chr7_96589927     AAsi    T    C        0      0        2 
   7   chr7_96589927     AKia    T    C        0      0        2 
   7   chr7_96589927     AOna    T    C        0      0        2 
   7   chr7_96589927     ASom    T    C        0      0        2 
   7   chr7_96589927     HCab    T    C        0      0        2 
   7   chr7_96589927     HPrz    T    C        0      0        2 
   7   chr7_96589927     ZBoe    T    C        0      0        2 
   7   chr7_96589927     ZGre    T    C        1      2        2 
   7   chr7_96589927     ZHar    T    C        0      0        2 
   7   chr7_96589927   Sample    T    C        0      0        2 
   7   chr7_96590873     AAsi    C    A        0      0        2 
   7   chr7_96590873     AKia    C    A        0      0        2 
   7   chr7_96590873     AOna    C    A        0      0        2 
   7   chr7_96590873     ASom    C    A        0      0        2 
   7   chr7_96590873     HCab    C    A        1      2        2 
   7   chr7_96590873     HPrz    C    A        1      2        2 
   7   chr7_96590873     ZBoe    C    A        0      0        2 
   7   chr7_96590873     ZGre    C    A        0      0        2 
   7   chr7_96590873     ZHar    C    A        0      0        2 
   7   chr7_96590873   Sample    C    A        0      0        2 
   7   chr7_96590924     AAsi    G    C        0      0        2 
   7   chr7_96590924     AKia    G    C        1      2        2 
   7   chr7_96590924     AOna    G    C      0.5      1        2 
   7   chr7_96590924     ASom    G    C        0      0        2 
   7   chr7_96590924     HCab    G    C        0      0        2 
   7   chr7_96590924     HPrz    G    C        0      0        2 
   7   chr7_96590924     ZBoe    G    C        0      0        2 
   7   chr7_96590924     ZGre    G    C        0      0        2 
   7   chr7_96590924     ZHar    G    C        0      0        2 
   7   chr7_96590924   Sample    G    C        0      0        2 
   7   chr7_96593599     AAsi    C    T        0      0        2 
   7   chr7_96593599     AKia    C    T        0      0        2 
   7   chr7_96593599     AOna    C    T        0      0        2 
   7   chr7_96593599     ASom    C    T        0      0        2 
   7   chr7_96593599     HCab    C    T        0      0        2 
   7   chr7_96593599     HPrz    C    T        0      0        2 
   7   chr7_96593599     ZBoe    C    T        1      2        2 
   7   chr7_96593599     ZGre    C    T        0      0        2 
   7   chr7_96593599     ZHar    C    T        0      0        2 
   7   chr7_96593599   Sample    C    T        0      0        2 
   7   chr7_96599582     AAsi    T    C        0      0        2 
   7   chr7_96599582     AKia    T    C        0      0        2 
   7   chr7_96599582     AOna    T    C        0      0        2 
   7   chr7_96599582     ASom    T    C        0      0        2 
   7   chr7_96599582     HCab    T    C        1      2        2 
   7   chr7_96599582     HPrz    T    C        1      2        2 
   7   chr7_96599582     ZBoe    T    C        0      0        2 
   7   chr7_96599582     ZGre    T    C        0      0        2 
   7   chr7_96599582     ZHar    T    C        0      0        2 
   7   chr7_96599582   Sample    T    C        0      0        2 
   7   chr7_96601274     AAsi    C    T        0      0        2 
   7   chr7_96601274     AKia    C    T        0      0        2 
   7   chr7_96601274     AOna    C    T        0      0        2 
   7   chr7_96601274     ASom    C    T        0      0        2 
   7   chr7_96601274     HCab    C    T        0      0        2 
   7   chr7_96601274     HPrz    C    T      0.5      1        2 
   7   chr7_96601274     ZBoe    C    T        0      0        2 
   7   chr7_96601274     ZGre    C    T        0      0        2 
   7   chr7_96601274     ZHar    C    T        0      0        2 
   7   chr7_96601274   Sample    C    T        0      0        2 
   7   chr7_96604308     AAsi    T    C        0      0        2 
   7   chr7_96604308     AKia    T    C        0      0        2 
   7   chr7_96604308     AOna    T    C        0      0        2 
   7   chr7_96604308     ASom    T    C        0      0        2 
   7   chr7_96604308     HCab    T    C        0      0        2 
   7   chr7_96604308     HPrz    T    C        0      0        2 
   7   chr7_96604308     ZBoe    T    C      0.5      1        2 
   7   chr7_96604308     ZGre    T    C        0      0        2 
   7   chr7_96604308     ZHar    T    C        0      0        2 
   7   chr7_96604308   Sample    T    C        0      0        2 
   7   chr7_96609637     AAsi    A    T        0      0        2 
   7   chr7_96609637     AKia    A    T        0      0        2 
   7   chr7_96609637     AOna    A    T        0      0        2 
   7   chr7_96609637     ASom    A    T        0      0        2 
   7   chr7_96609637     HCab    A    T        0      0        2 
   7   chr7_96609637     HPrz    A    T        0      0        2 
   7   chr7_96609637     ZBoe    A    T        0      0        2 
   7   chr7_96609637     ZGre    A    T        0      0        2 
   7   chr7_96609637     ZHar    A    T      0.5      1        2 
   7   chr7_96609637   Sample    A    T        0      0        2 
   7   chr7_96611237     AAsi    A    C        0      0        2 
   7   chr7_96611237     AKia    A    C        0      0        2 
   7   chr7_96611237     AOna    A    C        0      0        2 
   7   chr7_96611237     ASom    A    C        0      0        2 
   7   chr7_96611237     HCab    A    C        1      2        2 
   7   chr7_96611237     HPrz    A    C        1      2        2 
   7   chr7_96611237     ZBoe    A    C        0      0        2 
   7   chr7_96611237     ZGre    A    C        0      0        2 
   7   chr7_96611237     ZHar    A    C        0      0        2 
   7   chr7_96611237   Sample    A    C        0      0        2 
   7   chr7_96615080     AAsi    A    T        0      0        2 
   7   chr7_96615080     AKia    A    T        0      0        2 
   7   chr7_96615080     AOna    A    T        0      0        2 
   7   chr7_96615080     ASom    A    T        0      0        2 
   7   chr7_96615080     HCab    A    T        1      2        2 
   7   chr7_96615080     HPrz    A    T        1      2        2 
   7   chr7_96615080     ZBoe    A    T        0      0        2 
   7   chr7_96615080     ZGre    A    T        0      0        2 
   7   chr7_96615080     ZHar    A    T        0      0        2 
   7   chr7_96615080   Sample    A    T        0      0        2 
   7   chr7_96617989     AAsi    G    T        0      0        2 
   7   chr7_96617989     AKia    G    T        0      0        2 
   7   chr7_96617989     AOna    G    T        0      0        2 
   7   chr7_96617989     ASom    G    T        0      0        2 
   7   chr7_96617989     HCab    G    T        0      0        2 
   7   chr7_96617989     HPrz    G    T        0      0        2 
   7   chr7_96617989     ZBoe    G    T        0      0        2 
   7   chr7_96617989     ZGre    G    T        1      2        2 
   7   chr7_96617989     ZHar    G    T        0      0        2 
   7   chr7_96617989   Sample    G    T        0      0        2 
   7   chr7_96622360     AAsi    A    G        0      0        2 
   7   chr7_96622360     AKia    A    G        0      0        2 
   7   chr7_96622360     AOna    A    G        0      0        2 
   7   chr7_96622360     ASom    A    G        0      0        2 
   7   chr7_96622360     HCab    A    G        0      0        2 
   7   chr7_96622360     HPrz    A    G        0      0        2 
   7   chr7_96622360     ZBoe    A    G        1      2        2 
   7   chr7_96622360     ZGre    A    G        1      2        2 
   7   chr7_96622360     ZHar    A    G        1      2        2 
   7   chr7_96622360   Sample    A    G        0      0        2 
   7   chr7_96625276     AAsi    G    A        0      0        2 
   7   chr7_96625276     AKia    G    A        0      0        2 
   7   chr7_96625276     AOna    G    A        0      0        2 
   7   chr7_96625276     ASom    G    A        0      0        2 
   7   chr7_96625276     HCab    G    A        0      0        2 
   7   chr7_96625276     HPrz    G    A        0      0        2 
   7   chr7_96625276     ZBoe    G    A        0      0        2 
   7   chr7_96625276     ZGre    G    A        1      2        2 
   7   chr7_96625276     ZHar    G    A        0      0        2 
   7   chr7_96625276   Sample    G    A        0      0        2 
   7   chr7_96640081     AAsi    C    T        0      0        2 
   7   chr7_96640081     AKia    C    T        0      0        2 
   7   chr7_96640081     AOna    C    T        0      0        2 
   7   chr7_96640081     ASom    C    T        0      0        2 
   7   chr7_96640081     HCab    C    T        0      0        2 
   7   chr7_96640081     HPrz    C    T        0      0        2 
   7   chr7_96640081     ZBoe    C    T        0      0        2 
   7   chr7_96640081     ZGre    C    T        1      2        2 
   7   chr7_96640081     ZHar    C    T        0      0        2 
   7   chr7_96640081   Sample    C    T        0      0        2 
   7   chr7_96640241     AAsi    C    T        0      0        2 
   7   chr7_96640241     AKia    C    T        0      0        2 
   7   chr7_96640241     AOna    C    T        0      0        2 
   7   chr7_96640241     ASom    C    T        0      0        2 
   7   chr7_96640241     HCab    C    T        1      2        2 
   7   chr7_96640241     HPrz    C    T        1      2        2 
   7   chr7_96640241     ZBoe    C    T        0      0        2 
   7   chr7_96640241     ZGre    C    T        0      0        2 
   7   chr7_96640241     ZHar    C    T        0      0        2 
   7   chr7_96640241   Sample    C    T        0      0        2 
   7   chr7_96644531     AAsi    T    C        0      0        2 
   7   chr7_96644531     AKia    T    C        0      0        2 
   7   chr7_96644531     AOna    T    C        0      0        2 
   7   chr7_96644531     ASom    T    C        0      0        2 
   7   chr7_96644531     HCab    T    C        1      2        2 
   7   chr7_96644531     HPrz    T    C        1      2        2 
   7   chr7_96644531     ZBoe    T    C        0      0        2 
   7   chr7_96644531     ZGre    T    C        0      0        2 
   7   chr7_96644531     ZHar    T    C        0      0        2 
   7   chr7_96644531   Sample    T    C        0      0        2 
   7   chr7_96646195     AAsi    G    C        0      0        2 
   7   chr7_96646195     AKia    G    C        0      0        2 
   7   chr7_96646195     AOna    G    C        0      0        2 
   7   chr7_96646195     ASom    G    C        0      0        2 
   7   chr7_96646195     HCab    G    C        1      2        2 
   7   chr7_96646195     HPrz    G    C        1      2        2 
   7   chr7_96646195     ZBoe    G    C        0      0        2 
   7   chr7_96646195     ZGre    G    C        0      0        2 
   7   chr7_96646195     ZHar    G    C        0      0        2 
   7   chr7_96646195   Sample    G    C        0      0        2 
   7   chr7_96647162     AAsi    A    G        0      0        2 
   7   chr7_96647162     AKia    A    G        0      0        2 
   7   chr7_96647162     AOna    A    G        0      0        2 
   7   chr7_96647162     ASom    A    G        0      0        2 
   7   chr7_96647162     HCab    A    G      0.5      1        2 
   7   chr7_96647162     HPrz    A    G        0      0        2 
   7   chr7_96647162     ZBoe    A    G        0      0        2 
   7   chr7_96647162     ZGre    A    G        0      0        2 
   7   chr7_96647162     ZHar    A    G        0      0        2 
   7   chr7_96647162   Sample    A    G        0      0        2 
   7   chr7_96656184     AAsi    G    A        0      0        2 
   7   chr7_96656184     AKia    G    A        0      0        2 
   7   chr7_96656184     AOna    G    A        0      0        2 
   7   chr7_96656184     ASom    G    A        0      0        2 
   7   chr7_96656184     HCab    G    A        0      0        2 
   7   chr7_96656184     HPrz    G    A        0      0        2 
   7   chr7_96656184     ZBoe    G    A      0.5      1        2 
   7   chr7_96656184     ZGre    G    A        1      2        2 
   7   chr7_96656184     ZHar    G    A        0      0        2 
   7   chr7_96656184   Sample    G    A        0      0        2 
   7   chr7_96660434     AAsi    C    G        0      0        2 
   7   chr7_96660434     AKia    C    G        0      0        2 
   7   chr7_96660434     AOna    C    G        0      0        2 
   7   chr7_96660434     ASom    C    G        0      0        2 
   7   chr7_96660434     HCab    C    G        0      0        2 
   7   chr7_96660434     HPrz    C    G        0      0        2 
   7   chr7_96660434     ZBoe    C    G      0.5      1        2 
   7   chr7_96660434     ZGre    C    G        0      0        2 
   7   chr7_96660434     ZHar    C    G        0      0        2 
   7   chr7_96660434   Sample    C    G        0      0        2 
   7   chr7_96666364     AAsi    A    G        0      0        2 
   7   chr7_96666364     AKia    A    G        1      2        2 
   7   chr7_96666364     AOna    A    G        0      0        2 
   7   chr7_96666364     ASom    A    G        0      0        2 
   7   chr7_96666364     HCab    A    G        0      0        2 
   7   chr7_96666364     HPrz    A    G        0      0        2 
   7   chr7_96666364     ZBoe    A    G        0      0        2 
   7   chr7_96666364     ZGre    A    G        0      0        2 
   7   chr7_96666364     ZHar    A    G        0      0        2 
   7   chr7_96666364   Sample    A    G        0      0        2 
   7   chr7_96666982     AAsi    A    G        0      0        2 
   7   chr7_96666982     AKia    A    G        0      0        2 
   7   chr7_96666982     AOna    A    G        0      0        2 
   7   chr7_96666982     ASom    A    G        1      2        2 
   7   chr7_96666982     HCab    A    G        0      0        2 
   7   chr7_96666982     HPrz    A    G        0      0        2 
   7   chr7_96666982     ZBoe    A    G        0      0        2 
   7   chr7_96666982     ZGre    A    G        0      0        2 
   7   chr7_96666982     ZHar    A    G        0      0        2 
   7   chr7_96666982   Sample    A    G        0      0        2 
   7   chr7_96670775     AAsi    T    C        0      0        2 
   7   chr7_96670775     AKia    T    C        0      0        2 
   7   chr7_96670775     AOna    T    C      0.5      1        2 
   7   chr7_96670775     ASom    T    C        0      0        2 
   7   chr7_96670775     HCab    T    C        0      0        2 
   7   chr7_96670775     HPrz    T    C        0      0        2 
   7   chr7_96670775     ZBoe    T    C        0      0        2 
   7   chr7_96670775     ZGre    T    C        0      0        2 
   7   chr7_96670775     ZHar    T    C        0      0        2 
   7   chr7_96670775   Sample    T    C        0      0        2 
   7   chr7_96671739     AAsi    A    G        0      0        2 
   7   chr7_96671739     AKia    A    G        0      0        2 
   7   chr7_96671739     AOna    A    G        0      0        2 
   7   chr7_96671739     ASom    A    G        0      0        2 
   7   chr7_96671739     HCab    A    G        0      0        2 
   7   chr7_96671739     HPrz    A    G      0.5      1        2 
   7   chr7_96671739     ZBoe    A    G        0      0        2 
   7   chr7_96671739     ZGre    A    G        0      0        2 
   7   chr7_96671739     ZHar    A    G        0      0        2 
   7   chr7_96671739   Sample    A    G        0      0        2 
   7   chr7_96675839     AAsi    C    G        0      0        2 
   7   chr7_96675839     AKia    C    G        0      0        2 
   7   chr7_96675839     AOna    C    G        0      0        2 
   7   chr7_96675839     ASom    C    G        0      0        2 
   7   chr7_96675839     HCab    C    G      0.5      1        2 
   7   chr7_96675839     HPrz    C    G        0      0        2 
   7   chr7_96675839     ZBoe    C    G        0      0        2 
   7   chr7_96675839     ZGre    C    G        0      0        2 
   7   chr7_96675839     ZHar    C    G        0      0        2 
   7   chr7_96675839   Sample    C    G        0      0        2 
   7   chr7_96681442     AAsi    G    A        0      0        2 
   7   chr7_96681442     AKia    G    A        0      0        2 
   7   chr7_96681442     AOna    G    A        0      0        2 
   7   chr7_96681442     ASom    G    A        0      0        2 
   7   chr7_96681442     HCab    G    A        0      0        2 
   7   chr7_96681442     HPrz    G    A        0      0        2 
   7   chr7_96681442     ZBoe    G    A        1      2        2 
   7   chr7_96681442     ZGre    G    A        1      2        2 
   7   chr7_96681442     ZHar    G    A        0      0        2 
   7   chr7_96681442   Sample    G    A        0      0        2 
   7   chr7_96688154     AAsi    T    C        0      0        2 
   7   chr7_96688154     AKia    T    C      0.5      1        2 
   7   chr7_96688154     AOna    T    C        0      0        2 
   7   chr7_96688154     ASom    T    C        0      0        2 
   7   chr7_96688154     HCab    T    C        0      0        2 
   7   chr7_96688154     HPrz    T    C        0      0        2 
   7   chr7_96688154     ZBoe    T    C        0      0        2 
   7   chr7_96688154     ZGre    T    C        0      0        2 
   7   chr7_96688154     ZHar    T    C        0      0        2 
   7   chr7_96688154   Sample    T    C        0      0        2 
   7   chr7_96690271     AAsi    G    A        0      0        2 
   7   chr7_96690271     AKia    G    A        0      0        2 
   7   chr7_96690271     AOna    G    A        0      0        2 
   7   chr7_96690271     ASom    G    A        0      0        2 
   7   chr7_96690271     HCab    G    A      0.5      1        2 
   7   chr7_96690271     HPrz    G    A      0.5      1        2 
   7   chr7_96690271     ZBoe    G    A        0      0        2 
   7   chr7_96690271     ZGre    G    A        0      0        2 
   7   chr7_96690271     ZHar    G    A        0      0        2 
   7   chr7_96690271   Sample    G    A        0      0        2 
   7   chr7_96690426     AAsi    A    G        0      0        2 
   7   chr7_96690426     AKia    A    G      0.5      1        2 
   7   chr7_96690426     AOna    A    G        0      0        2 
   7   chr7_96690426     ASom    A    G        0      0        2 
   7   chr7_96690426     HCab    A    G        0      0        2 
   7   chr7_96690426     HPrz    A    G        0      0        2 
   7   chr7_96690426     ZBoe    A    G        0      0        2 
   7   chr7_96690426     ZGre    A    G        0      0        2 
   7   chr7_96690426     ZHar    A    G        0      0        2 
   7   chr7_96690426   Sample    A    G        0      0        2 
   7   chr7_96696654     AAsi    T    G        0      0        2 
   7   chr7_96696654     AKia    T    G        0      0        2 
   7   chr7_96696654     AOna    T    G        0      0        2 
   7   chr7_96696654     ASom    T    G        0      0        2 
   7   chr7_96696654     HCab    T    G      0.5      1        2 
   7   chr7_96696654     HPrz    T    G        0      0        2 
   7   chr7_96696654     ZBoe    T    G        0      0        2 
   7   chr7_96696654     ZGre    T    G        0      0        2 
   7   chr7_96696654     ZHar    T    G        0      0        2 
   7   chr7_96696654   Sample    T    G        0      0        2 
   7   chr7_96704266     AAsi    T    C        0      0        2 
   7   chr7_96704266     AKia    T    C        0      0        2 
   7   chr7_96704266     AOna    T    C        0      0        2 
   7   chr7_96704266     ASom    T    C        0      0        2 
   7   chr7_96704266     HCab    T    C      0.5      1        2 
   7   chr7_96704266     HPrz    T    C        0      0        2 
   7   chr7_96704266     ZBoe    T    C        0      0        2 
   7   chr7_96704266     ZGre    T    C        0      0        2 
   7   chr7_96704266     ZHar    T    C        0      0        2 
   7   chr7_96704266   Sample    T    C        0      0        2 
   7   chr7_96706290     AAsi    A    G        0      0        2 
   7   chr7_96706290     AKia    A    G        0      0        2 
   7   chr7_96706290     AOna    A    G        0      0        2 
   7   chr7_96706290     ASom    A    G        0      0        2 
   7   chr7_96706290     HCab    A    G        1      2        2 
   7   chr7_96706290     HPrz    A    G        1      2        2 
   7   chr7_96706290     ZBoe    A    G        0      0        2 
   7   chr7_96706290     ZGre    A    G        0      0        2 
   7   chr7_96706290     ZHar    A    G        0      0        2 
   7   chr7_96706290   Sample    A    G        0      0        2 
   7   chr7_96707580     AAsi    G    T        1      2        2 
   7   chr7_96707580     AKia    G    T        0      0        2 
   7   chr7_96707580     AOna    G    T        0      0        2 
   7   chr7_96707580     ASom    G    T        1      2        2 
   7   chr7_96707580     HCab    G    T        0      0        2 
   7   chr7_96707580     HPrz    G    T        0      0        2 
   7   chr7_96707580     ZBoe    G    T        0      0        2 
   7   chr7_96707580     ZGre    G    T        0      0        2 
   7   chr7_96707580     ZHar    G    T        0      0        2 
   7   chr7_96707580   Sample    G    T        0      0        2 
   7   chr7_96708640     AAsi    A    G        0      0        2 
   7   chr7_96708640     AKia    A    G        0      0        2 
   7   chr7_96708640     AOna    A    G        0      0        2 
   7   chr7_96708640     ASom    A    G        0      0        2 
   7   chr7_96708640     HCab    A    G        0      0        2 
   7   chr7_96708640     HPrz    A    G        0      0        2 
   7   chr7_96708640     ZBoe    A    G      0.5      1        2 
   7   chr7_96708640     ZGre    A    G        0      0        2 
   7   chr7_96708640     ZHar    A    G        0      0        2 
   7   chr7_96708640   Sample    A    G        0      0        2 
   7   chr7_96709964     AAsi    G    A        0      0        2 
   7   chr7_96709964     AKia    G    A        0      0        2 
   7   chr7_96709964     AOna    G    A        0      0        2 
   7   chr7_96709964     ASom    G    A        0      0        2 
   7   chr7_96709964     HCab    G    A        0      0        2 
   7   chr7_96709964     HPrz    G    A        0      0        2 
   7   chr7_96709964     ZBoe    G    A      0.5      1        2 
   7   chr7_96709964     ZGre    G    A        0      0        2 
   7   chr7_96709964     ZHar    G    A        0      0        2 
   7   chr7_96709964   Sample    G    A        0      0        2 
   7   chr7_96712688     AAsi    T    A        0      0        2 
   7   chr7_96712688     AKia    T    A        0      0        2 
   7   chr7_96712688     AOna    T    A        0      0        2 
   7   chr7_96712688     ASom    T    A        0      0        2 
   7   chr7_96712688     HCab    T    A        1      2        2 
   7   chr7_96712688     HPrz    T    A        1      2        2 
   7   chr7_96712688     ZBoe    T    A        0      0        2 
   7   chr7_96712688     ZGre    T    A        0      0        2 
   7   chr7_96712688     ZHar    T    A        0      0        2 
   7   chr7_96712688   Sample    T    A        0      0        2 
   7   chr7_96717807     AAsi    G    A        0      0        2 
   7   chr7_96717807     AKia    G    A        0      0        2 
   7   chr7_96717807     AOna    G    A        0      0        2 
   7   chr7_96717807     ASom    G    A        0      0        2 
   7   chr7_96717807     HCab    G    A        0      0        2 
   7   chr7_96717807     HPrz    G    A        0      0        2 
   7   chr7_96717807     ZBoe    G    A        1      2        2 
   7   chr7_96717807     ZGre    G    A        0      0        2 
   7   chr7_96717807     ZHar    G    A        0      0        2 
   7   chr7_96717807   Sample    G    A        0      0        2 
   7   chr7_96721107     AAsi    G    C        0      0        2 
   7   chr7_96721107     AKia    G    C        0      0        2 
   7   chr7_96721107     AOna    G    C        0      0        2 
   7   chr7_96721107     ASom    G    C        0      0        2 
   7   chr7_96721107     HCab    G    C        0      0        2 
   7   chr7_96721107     HPrz    G    C        0      0        2 
   7   chr7_96721107     ZBoe    G    C      0.5      1        2 
   7   chr7_96721107     ZGre    G    C        0      0        2 
   7   chr7_96721107     ZHar    G    C        0      0        2 
   7   chr7_96721107   Sample    G    C        0      0        2 
   7   chr7_96722363     AAsi    C    G        0      0        2 
   7   chr7_96722363     AKia    C    G        1      2        2 
   7   chr7_96722363     AOna    C    G      0.5      1        2 
   7   chr7_96722363     ASom    C    G        0      0        2 
   7   chr7_96722363     HCab    C    G        0      0        2 
   7   chr7_96722363     HPrz    C    G        0      0        2 
   7   chr7_96722363     ZBoe    C    G        0      0        2 
   7   chr7_96722363     ZGre    C    G        0      0        2 
   7   chr7_96722363     ZHar    C    G        0      0        2 
   7   chr7_96722363   Sample    C    G        0      0        2 
   7   chr7_96725050     AAsi    T    C        0      0        2 
   7   chr7_96725050     AKia    T    C        0      0        2 
   7   chr7_96725050     AOna    T    C        0      0        2 
   7   chr7_96725050     ASom    T    C        1      2        2 
   7   chr7_96725050     HCab    T    C        0      0        2 
   7   chr7_96725050     HPrz    T    C        0      0        2 
   7   chr7_96725050     ZBoe    T    C        0      0        2 
   7   chr7_96725050     ZGre    T    C        0      0        2 
   7   chr7_96725050     ZHar    T    C        0      0        2 
   7   chr7_96725050   Sample    T    C        0      0        2 
   7   chr7_96726163     AAsi    C    T        0      0        2 
   7   chr7_96726163     AKia    C    T        0      0        2 
   7   chr7_96726163     AOna    C    T        0      0        2 
   7   chr7_96726163     ASom    C    T        0      0        2 
   7   chr7_96726163     HCab    C    T        1      2        2 
   7   chr7_96726163     HPrz    C    T        1      2        2 
   7   chr7_96726163     ZBoe    C    T        0      0        2 
   7   chr7_96726163     ZGre    C    T        0      0        2 
   7   chr7_96726163     ZHar    C    T        0      0        2 
   7   chr7_96726163   Sample    C    T        0      0        2 
   7   chr7_96728254     AAsi    A    G        0      0        2 
   7   chr7_96728254     AKia    A    G        1      2        2 
   7   chr7_96728254     AOna    A    G      0.5      1        2 
   7   chr7_96728254     ASom    A    G        0      0        2 
   7   chr7_96728254     HCab    A    G        0      0        2 
   7   chr7_96728254     HPrz    A    G        0      0        2 
   7   chr7_96728254     ZBoe    A    G        0      0        2 
   7   chr7_96728254     ZGre    A    G        0      0        2 
   7   chr7_96728254     ZHar    A    G        0      0        2 
   7   chr7_96728254   Sample    A    G        0      0        2 
   7   chr7_96728410     AAsi    G    A        0      0        2 
   7   chr7_96728410     AKia    G    A        1      2        2 
   7   chr7_96728410     AOna    G    A      0.5      1        2 
   7   chr7_96728410     ASom    G    A        0      0        2 
   7   chr7_96728410     HCab    G    A        0      0        2 
   7   chr7_96728410     HPrz    G    A        0      0        2 
   7   chr7_96728410     ZBoe    G    A        0      0        2 
   7   chr7_96728410     ZGre    G    A        0      0        2 
   7   chr7_96728410     ZHar    G    A        0      0        2 
   7   chr7_96728410   Sample    G    A        0      0        2 
   7   chr7_96730012     AAsi    A    G        0      0        2 
   7   chr7_96730012     AKia    A    G        0      0        2 
   7   chr7_96730012     AOna    A    G        0      0        2 
   7   chr7_96730012     ASom    A    G        0      0        2 
   7   chr7_96730012     HCab    A    G        0      0        2 
   7   chr7_96730012     HPrz    A    G        0      0        2 
   7   chr7_96730012     ZBoe    A    G      0.5      1        2 
   7   chr7_96730012     ZGre    A    G        0      0        2 
   7   chr7_96730012     ZHar    A    G        0      0        2 
   7   chr7_96730012   Sample    A    G        0      0        2 
   7   chr7_96730347     AAsi    A    T        0      0        2 
   7   chr7_96730347     AKia    A    T        0      0        2 
   7   chr7_96730347     AOna    A    T        0      0        2 
   7   chr7_96730347     ASom    A    T        0      0        2 
   7   chr7_96730347     HCab    A    T        0      0        2 
   7   chr7_96730347     HPrz    A    T        0      0        2 
   7   chr7_96730347     ZBoe    A    T        0      0        2 
   7   chr7_96730347     ZGre    A    T        1      2        2 
   7   chr7_96730347     ZHar    A    T        0      0        2 
   7   chr7_96730347   Sample    A    T        0      0        2 
   7   chr7_96733569     AAsi    A    G        0      0        2 
   7   chr7_96733569     AKia    A    G        0      0        2 
   7   chr7_96733569     AOna    A    G      0.5      1        2 
   7   chr7_96733569     ASom    A    G        0      0        2 
   7   chr7_96733569     HCab    A    G        0      0        2 
   7   chr7_96733569     HPrz    A    G        0      0        2 
   7   chr7_96733569     ZBoe    A    G        0      0        2 
   7   chr7_96733569     ZGre    A    G        0      0        2 
   7   chr7_96733569     ZHar    A    G        0      0        2 
   7   chr7_96733569   Sample    A    G        0      0        2 
   7   chr7_96746603     AAsi    A    G        0      0        2 
   7   chr7_96746603     AKia    A    G        1      2        2 
   7   chr7_96746603     AOna    A    G        0      0        2 
   7   chr7_96746603     ASom    A    G        0      0        2 
   7   chr7_96746603     HCab    A    G        1      2        2 
   7   chr7_96746603     HPrz    A    G        1      2        2 
   7   chr7_96746603     ZBoe    A    G        0      0        2 
   7   chr7_96746603     ZGre    A    G        0      0        2 
   7   chr7_96746603     ZHar    A    G        0      0        2 
   7   chr7_96746603   Sample    A    G        0      0        2 
   7   chr7_96746767     AAsi    C    T        0      0        2 
   7   chr7_96746767     AKia    C    T        0      0        2 
   7   chr7_96746767     AOna    C    T        0      0        2 
   7   chr7_96746767     ASom    C    T        0      0        2 
   7   chr7_96746767     HCab    C    T        1      2        2 
   7   chr7_96746767     HPrz    C    T        1      2        2 
   7   chr7_96746767     ZBoe    C    T        0      0        2 
   7   chr7_96746767     ZGre    C    T        0      0        2 
   7   chr7_96746767     ZHar    C    T        0      0        2 
   7   chr7_96746767   Sample    C    T        0      0        2 
   7   chr7_96748274     AAsi    T    G        0      0        2 
   7   chr7_96748274     AKia    T    G        0      0        2 
   7   chr7_96748274     AOna    T    G        0      0        2 
   7   chr7_96748274     ASom    T    G        0      0        2 
   7   chr7_96748274     HCab    T    G        0      0        2 
   7   chr7_96748274     HPrz    T    G        0      0        2 
   7   chr7_96748274     ZBoe    T    G      0.5      1        2 
   7   chr7_96748274     ZGre    T    G        0      0        2 
   7   chr7_96748274     ZHar    T    G        0      0        2 
   7   chr7_96748274   Sample    T    G        0      0        2 
   7   chr7_96768180     AAsi    A    G        0      0        2 
   7   chr7_96768180     AKia    A    G        0      0        2 
   7   chr7_96768180     AOna    A    G        0      0        2 
   7   chr7_96768180     ASom    A    G        0      0        2 
   7   chr7_96768180     HCab    A    G        0      0        2 
   7   chr7_96768180     HPrz    A    G        0      0        2 
   7   chr7_96768180     ZBoe    A    G        0      0        2 
   7   chr7_96768180     ZGre    A    G        1      2        2 
   7   chr7_96768180     ZHar    A    G        0      0        2 
   7   chr7_96768180   Sample    A    G        0      0        2 
   7   chr7_96768757     AAsi    T    C        0      0        2 
   7   chr7_96768757     AKia    T    C        1      2        2 
   7   chr7_96768757     AOna    T    C        0      0        2 
   7   chr7_96768757     ASom    T    C        0      0        2 
   7   chr7_96768757     HCab    T    C        1      2        2 
   7   chr7_96768757     HPrz    T    C        1      2        2 
   7   chr7_96768757     ZBoe    T    C        0      0        2 
   7   chr7_96768757     ZGre    T    C        0      0        2 
   7   chr7_96768757     ZHar    T    C        0      0        2 
   7   chr7_96768757   Sample    T    C        0      0        2 
   7   chr7_96771626     AAsi    T    C        0      0        2 
   7   chr7_96771626     AKia    T    C        0      0        2 
   7   chr7_96771626     AOna    T    C        0      0        2 
   7   chr7_96771626     ASom    T    C        0      0        2 
   7   chr7_96771626     HCab    T    C        0      0        2 
   7   chr7_96771626     HPrz    T    C        0      0        2 
   7   chr7_96771626     ZBoe    T    C        0      0        2 
   7   chr7_96771626     ZGre    T    C        1      2        2 
   7   chr7_96771626     ZHar    T    C        0      0        2 
   7   chr7_96771626   Sample    T    C        0      0        2 
   7   chr7_96775586     AAsi    C    T        0      0        2 
   7   chr7_96775586     AKia    C    T        0      0        2 
   7   chr7_96775586     AOna    C    T        0      0        2 
   7   chr7_96775586     ASom    C    T        0      0        2 
   7   chr7_96775586     HCab    C    T      0.5      1        2 
   7   chr7_96775586     HPrz    C    T        0      0        2 
   7   chr7_96775586     ZBoe    C    T        0      0        2 
   7   chr7_96775586     ZGre    C    T        0      0        2 
   7   chr7_96775586     ZHar    C    T        0      0        2 
   7   chr7_96775586   Sample    C    T        0      0        2 
   7   chr7_96780098     AAsi    T    C        0      0        2 
   7   chr7_96780098     AKia    T    C        1      2        2 
   7   chr7_96780098     AOna    T    C      0.5      1        2 
   7   chr7_96780098     ASom    T    C        0      0        2 
   7   chr7_96780098     HCab    T    C        0      0        2 
   7   chr7_96780098     HPrz    T    C        0      0        2 
   7   chr7_96780098     ZBoe    T    C        0      0        2 
   7   chr7_96780098     ZGre    T    C        0      0        2 
   7   chr7_96780098     ZHar    T    C        0      0        2 
   7   chr7_96780098   Sample    T    C        0      0        2 
   7   chr7_96780916     AAsi    T    C        0      0        2 
   7   chr7_96780916     AKia    T    C        0      0        2 
   7   chr7_96780916     AOna    T    C      0.5      1        2 
   7   chr7_96780916     ASom    T    C        0      0        2 
   7   chr7_96780916     HCab    T    C        0      0        2 
   7   chr7_96780916     HPrz    T    C        0      0        2 
   7   chr7_96780916     ZBoe    T    C        0      0        2 
   7   chr7_96780916     ZGre    T    C        0      0        2 
   7   chr7_96780916     ZHar    T    C        1      2        2 
   7   chr7_96780916   Sample    T    C        0      0        2 
   7   chr7_96784156     AAsi    C    T        0      0        2 
   7   chr7_96784156     AKia    C    T        0      0        2 
   7   chr7_96784156     AOna    C    T        0      0        2 
   7   chr7_96784156     ASom    C    T        0      0        2 
   7   chr7_96784156     HCab    C    T        1      2        2 
   7   chr7_96784156     HPrz    C    T        1      2        2 
   7   chr7_96784156     ZBoe    C    T        1      2        2 
   7   chr7_96784156     ZGre    C    T        0      0        2 
   7   chr7_96784156     ZHar    C    T        1      2        2 
   7   chr7_96784156   Sample    C    T        0      0        2 
   7   chr7_96789904     AAsi    T    C        0      0        2 
   7   chr7_96789904     AKia    T    C        0      0        2 
   7   chr7_96789904     AOna    T    C        0      0        2 
   7   chr7_96789904     ASom    T    C        0      0        2 
   7   chr7_96789904     HCab    T    C        1      2        2 
   7   chr7_96789904     HPrz    T    C        1      2        2 
   7   chr7_96789904     ZBoe    T    C        0      0        2 
   7   chr7_96789904     ZGre    T    C        0      0        2 
   7   chr7_96789904     ZHar    T    C        0      0        2 
   7   chr7_96789904   Sample    T    C        0      0        2 
   7   chr7_96800253     AAsi    A    C        0      0        2 
   7   chr7_96800253     AKia    A    C        0      0        2 
   7   chr7_96800253     AOna    A    C        0      0        2 
   7   chr7_96800253     ASom    A    C        0      0        2 
   7   chr7_96800253     HCab    A    C        0      0        2 
   7   chr7_96800253     HPrz    A    C        0      0        2 
   7   chr7_96800253     ZBoe    A    C        1      2        2 
   7   chr7_96800253     ZGre    A    C        0      0        2 
   7   chr7_96800253     ZHar    A    C        0      0        2 
   7   chr7_96800253   Sample    A    C        0      0        2 
   7   chr7_96803408     AAsi    G    A        0      0        2 
   7   chr7_96803408     AKia    G    A        1      2        2 
   7   chr7_96803408     AOna    G    A      0.5      1        2 
   7   chr7_96803408     ASom    G    A        0      0        2 
   7   chr7_96803408     HCab    G    A        0      0        2 
   7   chr7_96803408     HPrz    G    A        0      0        2 
   7   chr7_96803408     ZBoe    G    A        0      0        2 
   7   chr7_96803408     ZGre    G    A        0      0        2 
   7   chr7_96803408     ZHar    G    A        0      0        2 
   7   chr7_96803408   Sample    G    A        0      0        2 
   7   chr7_96806803     AAsi    C    G        0      0        2 
   7   chr7_96806803     AKia    C    G        0      0        2 
   7   chr7_96806803     AOna    C    G        0      0        2 
   7   chr7_96806803     ASom    C    G        0      0        2 
   7   chr7_96806803     HCab    C    G      0.5      1        2 
   7   chr7_96806803     HPrz    C    G        1      2        2 
   7   chr7_96806803     ZBoe    C    G        0      0        2 
   7   chr7_96806803     ZGre    C    G        0      0        2 
   7   chr7_96806803     ZHar    C    G        0      0        2 
   7   chr7_96806803   Sample    C    G        0      0        2 
   7   chr7_96807186     AAsi    A    G        0      0        2 
   7   chr7_96807186     AKia    A    G        0      0        2 
   7   chr7_96807186     AOna    A    G        0      0        2 
   7   chr7_96807186     ASom    A    G        0      0        2 
   7   chr7_96807186     HCab    A    G        1      2        2 
   7   chr7_96807186     HPrz    A    G        1      2        2 
   7   chr7_96807186     ZBoe    A    G        0      0        2 
   7   chr7_96807186     ZGre    A    G        0      0        2 
   7   chr7_96807186     ZHar    A    G        0      0        2 
   7   chr7_96807186   Sample    A    G        0      0        2 
   7   chr7_96812068     AAsi    A    G        0      0        2 
   7   chr7_96812068     AKia    A    G        0      0        2 
   7   chr7_96812068     AOna    A    G        0      0        2 
   7   chr7_96812068     ASom    A    G        0      0        2 
   7   chr7_96812068     HCab    A    G        0      0        2 
   7   chr7_96812068     HPrz    A    G        0      0        2 
   7   chr7_96812068     ZBoe    A    G      0.5      1        2 
   7   chr7_96812068     ZGre    A    G        0      0        2 
   7   chr7_96812068     ZHar    A    G        0      0        2 
   7   chr7_96812068   Sample    A    G        0      0        2 
   7   chr7_96818177     AAsi    A    G        0      0        2 
   7   chr7_96818177     AKia    A    G        0      0        2 
   7   chr7_96818177     AOna    A    G        0      0        2 
   7   chr7_96818177     ASom    A    G        1      2        2 
   7   chr7_96818177     HCab    A    G        0      0        2 
   7   chr7_96818177     HPrz    A    G        0      0        2 
   7   chr7_96818177     ZBoe    A    G        0      0        2 
   7   chr7_96818177     ZGre    A    G        0      0        2 
   7   chr7_96818177     ZHar    A    G        0      0        2 
   7   chr7_96818177   Sample    A    G        0      0        2 
   7   chr7_96820174     AAsi    C    T        0      0        2 
   7   chr7_96820174     AKia    C    T        0      0        2 
   7   chr7_96820174     AOna    C    T        0      0        2 
   7   chr7_96820174     ASom    C    T        0      0        2 
   7   chr7_96820174     HCab    C    T        0      0        2 
   7   chr7_96820174     HPrz    C    T        0      0        2 
   7   chr7_96820174     ZBoe    C    T        0      0        2 
   7   chr7_96820174     ZGre    C    T        0      0        2 
   7   chr7_96820174     ZHar    C    T        1      2        2 
   7   chr7_96820174   Sample    C    T        0      0        2 
   7   chr7_96821414     AAsi    A    G        0      0        2 
   7   chr7_96821414     AKia    A    G        1      2        2 
   7   chr7_96821414     AOna    A    G      0.5      1        2 
   7   chr7_96821414     ASom    A    G        0      0        2 
   7   chr7_96821414     HCab    A    G        0      0        2 
   7   chr7_96821414     HPrz    A    G        0      0        2 
   7   chr7_96821414     ZBoe    A    G        0      0        2 
   7   chr7_96821414     ZGre    A    G        0      0        2 
   7   chr7_96821414     ZHar    A    G        0      0        2 
   7   chr7_96821414   Sample    A    G        0      0        2 
   7   chr7_96825612     AAsi    C    T        0      0        2 
   7   chr7_96825612     AKia    C    T      0.5      1        2 
   7   chr7_96825612     AOna    C    T        0      0        2 
   7   chr7_96825612     ASom    C    T        0      0        2 
   7   chr7_96825612     HCab    C    T        0      0        2 
   7   chr7_96825612     HPrz    C    T        0      0        2 
   7   chr7_96825612     ZBoe    C    T        0      0        2 
   7   chr7_96825612     ZGre    C    T        0      0        2 
   7   chr7_96825612     ZHar    C    T        0      0        2 
   7   chr7_96825612   Sample    C    T        0      0        2 
   7   chr7_96829704     AAsi    T    C        1      2        2 
   7   chr7_96829704     AKia    T    C        0      0        2 
   7   chr7_96829704     AOna    T    C        0      0        2 
   7   chr7_96829704     ASom    T    C        0      0        2 
   7   chr7_96829704     HCab    T    C        0      0        2 
   7   chr7_96829704     HPrz    T    C        0      0        2 
   7   chr7_96829704     ZBoe    T    C        0      0        2 
   7   chr7_96829704     ZGre    T    C        0      0        2 
   7   chr7_96829704     ZHar    T    C        0      0        2 
   7   chr7_96829704   Sample    T    C        0      0        2 
   7   chr7_96838391     AAsi    T    G        0      0        2 
   7   chr7_96838391     AKia    T    G        0      0        2 
   7   chr7_96838391     AOna    T    G        0      0        2 
   7   chr7_96838391     ASom    T    G        0      0        2 
   7   chr7_96838391     HCab    T    G        0      0        2 
   7   chr7_96838391     HPrz    T    G      0.5      1        2 
   7   chr7_96838391     ZBoe    T    G        0      0        2 
   7   chr7_96838391     ZGre    T    G        0      0        2 
   7   chr7_96838391     ZHar    T    G        0      0        2 
   7   chr7_96838391   Sample    T    G        0      0        2 
   7   chr7_96842628     AAsi    A    C        0      0        2 
   7   chr7_96842628     AKia    A    C        0      0        2 
   7   chr7_96842628     AOna    A    C        0      0        2 
   7   chr7_96842628     ASom    A    C        0      0        2 
   7   chr7_96842628     HCab    A    C        1      2        2 
   7   chr7_96842628     HPrz    A    C        1      2        2 
   7   chr7_96842628     ZBoe    A    C        0      0        2 
   7   chr7_96842628     ZGre    A    C        0      0        2 
   7   chr7_96842628     ZHar    A    C        0      0        2 
   7   chr7_96842628   Sample    A    C        0      0        2 
   7   chr7_96843175     AAsi    A    G        0      0        2 
   7   chr7_96843175     AKia    A    G        0      0        2 
   7   chr7_96843175     AOna    A    G      0.5      1        2 
   7   chr7_96843175     ASom    A    G        0      0        2 
   7   chr7_96843175     HCab    A    G        0      0        2 
   7   chr7_96843175     HPrz    A    G        0      0        2 
   7   chr7_96843175     ZBoe    A    G        0      0        2 
   7   chr7_96843175     ZGre    A    G        0      0        2 
   7   chr7_96843175     ZHar    A    G        0      0        2 
   7   chr7_96843175   Sample    A    G        0      0        2 
   7   chr7_96847134     AAsi    A    G        0      0        2 
   7   chr7_96847134     AKia    A    G        0      0        2 
   7   chr7_96847134     AOna    A    G      0.5      1        2 
   7   chr7_96847134     ASom    A    G        0      0        2 
   7   chr7_96847134     HCab    A    G        0      0        2 
   7   chr7_96847134     HPrz    A    G        0      0        2 
   7   chr7_96847134     ZBoe    A    G        0      0        2 
   7   chr7_96847134     ZGre    A    G        0      0        2 
   7   chr7_96847134     ZHar    A    G        0      0        2 
   7   chr7_96847134   Sample    A    G        0      0        2 
   7   chr7_96858537     AAsi    C    T        0      0        2 
   7   chr7_96858537     AKia    C    T        0      0        2 
   7   chr7_96858537     AOna    C    T        0      0        2 
   7   chr7_96858537     ASom    C    T        0      0        2 
   7   chr7_96858537     HCab    C    T      0.5      1        2 
   7   chr7_96858537     HPrz    C    T        0      0        2 
   7   chr7_96858537     ZBoe    C    T        0      0        2 
   7   chr7_96858537     ZGre    C    T        0      0        2 
   7   chr7_96858537     ZHar    C    T        0      0        2 
   7   chr7_96858537   Sample    C    T        0      0        2 
   7   chr7_96862881     AAsi    A    G        0      0        2 
   7   chr7_96862881     AKia    A    G        0      0        2 
   7   chr7_96862881     AOna    A    G        0      0        2 
   7   chr7_96862881     ASom    A    G        0      0        2 
   7   chr7_96862881     HCab    A    G        1      2        2 
   7   chr7_96862881     HPrz    A    G        1      2        2 
   7   chr7_96862881     ZBoe    A    G        0      0        2 
   7   chr7_96862881     ZGre    A    G        0      0        2 
   7   chr7_96862881     ZHar    A    G        0      0        2 
   7   chr7_96862881   Sample    A    G        0      0        2 
   7   chr7_96877716     AAsi    G    T        0      0        2 
   7   chr7_96877716     AKia    G    T        0      0        2 
   7   chr7_96877716     AOna    G    T        0      0        2 
   7   chr7_96877716     ASom    G    T        0      0        2 
   7   chr7_96877716     HCab    G    T        0      0        2 
   7   chr7_96877716     HPrz    G    T        0      0        2 
   7   chr7_96877716     ZBoe    G    T        0      0        2 
   7   chr7_96877716     ZGre    G    T      0.5      1        2 
   7   chr7_96877716     ZHar    G    T        0      0        2 
   7   chr7_96877716   Sample    G    T        0      0        2 
   7   chr7_96884274     AAsi    G    A        0      0        2 
   7   chr7_96884274     AKia    G    A        0      0        2 
   7   chr7_96884274     AOna    G    A        0      0        2 
   7   chr7_96884274     ASom    G    A        0      0        2 
   7   chr7_96884274     HCab    G    A      0.5      1        2 
   7   chr7_96884274     HPrz    G    A        0      0        2 
   7   chr7_96884274     ZBoe    G    A        0      0        2 
   7   chr7_96884274     ZGre    G    A        0      0        2 
   7   chr7_96884274     ZHar    G    A        0      0        2 
   7   chr7_96884274   Sample    G    A        0      0        2 
   7   chr7_96903797     AAsi    C    G        0      0        2 
   7   chr7_96903797     AKia    C    G        0      0        2 
   7   chr7_96903797     AOna    C    G      0.5      1        2 
   7   chr7_96903797     ASom    C    G        0      0        2 
   7   chr7_96903797     HCab    C    G        0      0        2 
   7   chr7_96903797     HPrz    C    G        0      0        2 
   7   chr7_96903797     ZBoe    C    G        0      0        2 
   7   chr7_96903797     ZGre    C    G        0      0        2 
   7   chr7_96903797     ZHar    C    G        0      0        2 
   7   chr7_96903797   Sample    C    G        0      0        2 
   7   chr7_96904302     AAsi    A    G        0      0        2 
   7   chr7_96904302     AKia    A    G        0      0        2 
   7   chr7_96904302     AOna    A    G        0      0        2 
   7   chr7_96904302     ASom    A    G        1      2        2 
   7   chr7_96904302     HCab    A    G        0      0        2 
   7   chr7_96904302     HPrz    A    G        0      0        2 
   7   chr7_96904302     ZBoe    A    G        0      0        2 
   7   chr7_96904302     ZGre    A    G        0      0        2 
   7   chr7_96904302     ZHar    A    G        0      0        2 
   7   chr7_96904302   Sample    A    G        0      0        2 
   7   chr7_96914571     AAsi    C    T        1      2        2 
   7   chr7_96914571     AKia    C    T        0      0        2 
   7   chr7_96914571     AOna    C    T        0      0        2 
   7   chr7_96914571     ASom    C    T        1      2        2 
   7   chr7_96914571     HCab    C    T        0      0        2 
   7   chr7_96914571     HPrz    C    T        0      0        2 
   7   chr7_96914571     ZBoe    C    T        0      0        2 
   7   chr7_96914571     ZGre    C    T        0      0        2 
   7   chr7_96914571     ZHar    C    T        0      0        2 
   7   chr7_96914571   Sample    C    T        1      2        2 
   7   chr7_96916705     AAsi    T    C        0      0        2 
   7   chr7_96916705     AKia    T    C      0.5      1        2 
   7   chr7_96916705     AOna    T    C        0      0        2 
   7   chr7_96916705     ASom    T    C        0      0        2 
   7   chr7_96916705     HCab    T    C        0      0        2 
   7   chr7_96916705     HPrz    T    C        0      0        2 
   7   chr7_96916705     ZBoe    T    C        0      0        2 
   7   chr7_96916705     ZGre    T    C        0      0        2 
   7   chr7_96916705     ZHar    T    C        0      0        2 
   7   chr7_96916705   Sample    T    C        0      0        2 
   7   chr7_96919923     AAsi    T    G        0      0        2 
   7   chr7_96919923     AKia    T    G        0      0        2 
   7   chr7_96919923     AOna    T    G        0      0        2 
   7   chr7_96919923     ASom    T    G        0      0        2 
   7   chr7_96919923     HCab    T    G        1      2        2 
   7   chr7_96919923     HPrz    T    G        1      2        2 
   7   chr7_96919923     ZBoe    T    G        0      0        2 
   7   chr7_96919923     ZGre    T    G        0      0        2 
   7   chr7_96919923     ZHar    T    G        0      0        2 
   7   chr7_96919923   Sample    T    G        0      0        2 
   7   chr7_96927856     AAsi    C    T        0      0        2 
   7   chr7_96927856     AKia    C    T        0      0        2 
   7   chr7_96927856     AOna    C    T        0      0        2 
   7   chr7_96927856     ASom    C    T        0      0        2 
   7   chr7_96927856     HCab    C    T        0      0        2 
   7   chr7_96927856     HPrz    C    T      0.5      1        2 
   7   chr7_96927856     ZBoe    C    T        0      0        2 
   7   chr7_96927856     ZGre    C    T        0      0        2 
   7   chr7_96927856     ZHar    C    T        0      0        2 
   7   chr7_96927856   Sample    C    T        0      0        2 
   7   chr7_96930868     AAsi    T    C        0      0        2 
   7   chr7_96930868     AKia    T    C      0.5      1        2 
   7   chr7_96930868     AOna    T    C        0      0        2 
   7   chr7_96930868     ASom    T    C        0      0        2 
   7   chr7_96930868     HCab    T    C        0      0        2 
   7   chr7_96930868     HPrz    T    C        0      0        2 
   7   chr7_96930868     ZBoe    T    C        0      0        2 
   7   chr7_96930868     ZGre    T    C        0      0        2 
   7   chr7_96930868     ZHar    T    C        0      0        2 
   7   chr7_96930868   Sample    T    C        0      0        2 
   7   chr7_96933229     AAsi    C    T        0      0        2 
   7   chr7_96933229     AKia    C    T        0      0        2 
   7   chr7_96933229     AOna    C    T        0      0        2 
   7   chr7_96933229     ASom    C    T        0      0        2 
   7   chr7_96933229     HCab    C    T        1      2        2 
   7   chr7_96933229     HPrz    C    T        1      2        2 
   7   chr7_96933229     ZBoe    C    T        0      0        2 
   7   chr7_96933229     ZGre    C    T        0      0        2 
   7   chr7_96933229     ZHar    C    T        0      0        2 
   7   chr7_96933229   Sample    C    T        0      0        2 
   7   chr7_96940420     AAsi    A    C        0      0        2 
   7   chr7_96940420     AKia    A    C      0.5      1        2 
   7   chr7_96940420     AOna    A    C        0      0        2 
   7   chr7_96940420     ASom    A    C        0      0        2 
   7   chr7_96940420     HCab    A    C        0      0        2 
   7   chr7_96940420     HPrz    A    C        0      0        2 
   7   chr7_96940420     ZBoe    A    C        0      0        2 
   7   chr7_96940420     ZGre    A    C        0      0        2 
   7   chr7_96940420     ZHar    A    C        0      0        2 
   7   chr7_96940420   Sample    A    C        0      0        2 
   7   chr7_96945933     AAsi    G    T        0      0        2 
   7   chr7_96945933     AKia    G    T        1      2        2 
   7   chr7_96945933     AOna    G    T        1      2        2 
   7   chr7_96945933     ASom    G    T        0      0        2 
   7   chr7_96945933     HCab    G    T        0      0        2 
   7   chr7_96945933     HPrz    G    T        0      0        2 
   7   chr7_96945933     ZBoe    G    T        0      0        2 
   7   chr7_96945933     ZGre    G    T        0      0        2 
   7   chr7_96945933     ZHar    G    T        0      0        2 
   7   chr7_96945933   Sample    G    T        0      0        2 
   7   chr7_96948712     AAsi    C    T        0      0        2 
   7   chr7_96948712     AKia    C    T        0      0        2 
   7   chr7_96948712     AOna    C    T        0      0        2 
   7   chr7_96948712     ASom    C    T        0      0        2 
   7   chr7_96948712     HCab    C    T        0      0        2 
   7   chr7_96948712     HPrz    C    T        0      0        2 
   7   chr7_96948712     ZBoe    C    T        0      0        2 
   7   chr7_96948712     ZGre    C    T        1      2        2 
   7   chr7_96948712     ZHar    C    T        0      0        2 
   7   chr7_96948712   Sample    C    T        0      0        2 
   7   chr7_96953360     AAsi    A    G        0      0        2 
   7   chr7_96953360     AKia    A    G        0      0        2 
   7   chr7_96953360     AOna    A    G        0      0        2 
   7   chr7_96953360     ASom    A    G        0      0        2 
   7   chr7_96953360     HCab    A    G        1      2        2 
   7   chr7_96953360     HPrz    A    G        1      2        2 
   7   chr7_96953360     ZBoe    A    G        0      0        2 
   7   chr7_96953360     ZGre    A    G        0      0        2 
   7   chr7_96953360     ZHar    A    G        0      0        2 
   7   chr7_96953360   Sample    A    G        0      0        2 
   7   chr7_96956540     AAsi    T    C        0      0        2 
   7   chr7_96956540     AKia    T    C        0      0        2 
   7   chr7_96956540     AOna    T    C      0.5      1        2 
   7   chr7_96956540     ASom    T    C        0      0        2 
   7   chr7_96956540     HCab    T    C        0      0        2 
   7   chr7_96956540     HPrz    T    C        0      0        2 
   7   chr7_96956540     ZBoe    T    C        0      0        2 
   7   chr7_96956540     ZGre    T    C        0      0        2 
   7   chr7_96956540     ZHar    T    C        0      0        2 
   7   chr7_96956540   Sample    T    C        0      0        2 
   7   chr7_96957291     AAsi    T    C        0      0        2 
   7   chr7_96957291     AKia    T    C        0      0        2 
   7   chr7_96957291     AOna    T    C        0      0        2 
   7   chr7_96957291     ASom    T    C        0      0        2 
   7   chr7_96957291     HCab    T    C        0      0        2 
   7   chr7_96957291     HPrz    T    C        0      0        2 
   7   chr7_96957291     ZBoe    T    C        0      0        2 
   7   chr7_96957291     ZGre    T    C        1      2        2 
   7   chr7_96957291     ZHar    T    C        0      0        2 
   7   chr7_96957291   Sample    T    C        0      0        2 
   7   chr7_96957854     AAsi    T    C        0      0        2 
   7   chr7_96957854     AKia    T    C        0      0        2 
   7   chr7_96957854     AOna    T    C        0      0        2 
   7   chr7_96957854     ASom    T    C        0      0        2 
   7   chr7_96957854     HCab    T    C        0      0        2 
   7   chr7_96957854     HPrz    T    C        0      0        2 
   7   chr7_96957854     ZBoe    T    C        1      2        2 
   7   chr7_96957854     ZGre    T    C        1      2        2 
   7   chr7_96957854     ZHar    T    C        1      2        2 
   7   chr7_96957854   Sample    T    C        0      0        2 
   7   chr7_96983599     AAsi    T    C        0      0        2 
   7   chr7_96983599     AKia    T    C        0      0        2 
   7   chr7_96983599     AOna    T    C      0.5      1        2 
   7   chr7_96983599     ASom    T    C        0      0        2 
   7   chr7_96983599     HCab    T    C        0      0        2 
   7   chr7_96983599     HPrz    T    C        0      0        2 
   7   chr7_96983599     ZBoe    T    C        0      0        2 
   7   chr7_96983599     ZGre    T    C      0.5      1        2 
   7   chr7_96983599     ZHar    T    C        0      0        2 
   7   chr7_96983599   Sample    T    C        0      0        2 
   7   chr7_96984703     AAsi    C    T        0      0        2 
   7   chr7_96984703     AKia    C    T        0      0        2 
   7   chr7_96984703     AOna    C    T      0.5      1        2 
   7   chr7_96984703     ASom    C    T        0      0        2 
   7   chr7_96984703     HCab    C    T        0      0        2 
   7   chr7_96984703     HPrz    C    T        0      0        2 
   7   chr7_96984703     ZBoe    C    T        0      0        2 
   7   chr7_96984703     ZGre    C    T        0      0        2 
   7   chr7_96984703     ZHar    C    T        0      0        2 
   7   chr7_96984703   Sample    C    T        0      0        2 
   7   chr7_96986533     AAsi    A    G        0      0        2 
   7   chr7_96986533     AKia    A    G        0      0        2 
   7   chr7_96986533     AOna    A    G        0      0        2 
   7   chr7_96986533     ASom    A    G        0      0        2 
   7   chr7_96986533     HCab    A    G        0      0        2 
   7   chr7_96986533     HPrz    A    G        0      0        2 
   7   chr7_96986533     ZBoe    A    G        0      0        2 
   7   chr7_96986533     ZGre    A    G        0      0        2 
   7   chr7_96986533     ZHar    A    G        1      2        2 
   7   chr7_96986533   Sample    A    G        0      0        2 
   7   chr7_96987398     AAsi    C    T        0      0        2 
   7   chr7_96987398     AKia    C    T        0      0        2 
   7   chr7_96987398     AOna    C    T        0      0        2 
   7   chr7_96987398     ASom    C    T        0      0        2 
   7   chr7_96987398     HCab    C    T        0      0        2 
   7   chr7_96987398     HPrz    C    T        0      0        2 
   7   chr7_96987398     ZBoe    C    T        1      2        2 
   7   chr7_96987398     ZGre    C    T        1      2        2 
   7   chr7_96987398     ZHar    C    T        1      2        2 
   7   chr7_96987398   Sample    C    T        0      0        2 
   7   chr7_97005757     AAsi    G    A        0      0        2 
   7   chr7_97005757     AKia    G    A        0      0        2 
   7   chr7_97005757     AOna    G    A        0      0        2 
   7   chr7_97005757     ASom    G    A        1      2        2 
   7   chr7_97005757     HCab    G    A        0      0        2 
   7   chr7_97005757     HPrz    G    A        0      0        2 
   7   chr7_97005757     ZBoe    G    A        0      0        2 
   7   chr7_97005757     ZGre    G    A        0      0        2 
   7   chr7_97005757     ZHar    G    A        0      0        2 
   7   chr7_97005757   Sample    G    A        0      0        2 
   7   chr7_97012808     AAsi    G    A        0      0        2 
   7   chr7_97012808     AKia    G    A        0      0        2 
   7   chr7_97012808     AOna    G    A        0      0        2 
   7   chr7_97012808     ASom    G    A        0      0        2 
   7   chr7_97012808     HCab    G    A        1      2        2 
   7   chr7_97012808     HPrz    G    A        1      2        2 
   7   chr7_97012808     ZBoe    G    A        0      0        2 
   7   chr7_97012808     ZGre    G    A        0      0        2 
   7   chr7_97012808     ZHar    G    A        0      0        2 
   7   chr7_97012808   Sample    G    A        0      0        2 
   7   chr7_97024201     AAsi    G    C        0      0        2 
   7   chr7_97024201     AKia    G    C        0      0        2 
   7   chr7_97024201     AOna    G    C        0      0        2 
   7   chr7_97024201     ASom    G    C        0      0        2 
   7   chr7_97024201     HCab    G    C        0      0        2 
   7   chr7_97024201     HPrz    G    C      0.5      1        2 
   7   chr7_97024201     ZBoe    G    C        0      0        2 
   7   chr7_97024201     ZGre    G    C        0      0        2 
   7   chr7_97024201     ZHar    G    C        0      0        2 
   7   chr7_97024201   Sample    G    C        0      0        2 
   7   chr7_97030733     AAsi    A    C        0      0        2 
   7   chr7_97030733     AKia    A    C        0      0        2 
   7   chr7_97030733     AOna    A    C        0      0        2 
   7   chr7_97030733     ASom    A    C        0      0        2 
   7   chr7_97030733     HCab    A    C        0      0        2 
   7   chr7_97030733     HPrz    A    C        0      0        2 
   7   chr7_97030733     ZBoe    A    C        0      0        2 
   7   chr7_97030733     ZGre    A    C      0.5      1        2 
   7   chr7_97030733     ZHar    A    C        0      0        2 
   7   chr7_97030733   Sample    A    C        0      0        2 
   7   chr7_97046977     AAsi    G    A        0      0        2 
   7   chr7_97046977     AKia    G    A        0      0        2 
   7   chr7_97046977     AOna    G    A        0      0        2 
   7   chr7_97046977     ASom    G    A        0      0        2 
   7   chr7_97046977     HCab    G    A        0      0        2 
   7   chr7_97046977     HPrz    G    A        0      0        2 
   7   chr7_97046977     ZBoe    G    A        0      0        2 
   7   chr7_97046977     ZGre    G    A        1      2        2 
   7   chr7_97046977     ZHar    G    A        0      0        2 
   7   chr7_97046977   Sample    G    A        0      0        2 
   7   chr7_97049401     AAsi    G    C        0      0        2 
   7   chr7_97049401     AKia    G    C        0      0        2 
   7   chr7_97049401     AOna    G    C        0      0        2 
   7   chr7_97049401     ASom    G    C        0      0        2 
   7   chr7_97049401     HCab    G    C        1      2        2 
   7   chr7_97049401     HPrz    G    C        1      2        2 
   7   chr7_97049401     ZBoe    G    C        0      0        2 
   7   chr7_97049401     ZGre    G    C        0      0        2 
   7   chr7_97049401     ZHar    G    C        0      0        2 
   7   chr7_97049401   Sample    G    C        0      0        2 
   7   chr7_97050896     AAsi    G    C        0      0        2 
   7   chr7_97050896     AKia    G    C        0      0        2 
   7   chr7_97050896     AOna    G    C        0      0        2 
   7   chr7_97050896     ASom    G    C        0      0        2 
   7   chr7_97050896     HCab    G    C        0      0        2 
   7   chr7_97050896     HPrz    G    C        0      0        2 
   7   chr7_97050896     ZBoe    G    C        0      0        2 
   7   chr7_97050896     ZGre    G    C        0      0        2 
   7   chr7_97050896     ZHar    G    C      0.5      1        2 
   7   chr7_97050896   Sample    G    C        0      0        2 
   7   chr7_97056895     AAsi    C    G        0      0        2 
   7   chr7_97056895     AKia    C    G        0      0        2 
   7   chr7_97056895     AOna    C    G        0      0        2 
   7   chr7_97056895     ASom    C    G        0      0        2 
   7   chr7_97056895     HCab    C    G        0      0        2 
   7   chr7_97056895     HPrz    C    G        0      0        2 
   7   chr7_97056895     ZBoe    C    G        0      0        2 
   7   chr7_97056895     ZGre    C    G        0      0        2 
   7   chr7_97056895     ZHar    C    G        1      2        2 
   7   chr7_97056895   Sample    C    G        0      0        2 
   7   chr7_97064964     AAsi    C    G        1      2        2 
   7   chr7_97064964     AKia    C    G        1      2        2 
   7   chr7_97064964     AOna    C    G        1      2        2 
   7   chr7_97064964     ASom    C    G        1      2        2 
   7   chr7_97064964     HCab    C    G        0      0        2 
   7   chr7_97064964     HPrz    C    G        0      0        2 
   7   chr7_97064964     ZBoe    C    G        0      0        2 
   7   chr7_97064964     ZGre    C    G        0      0        2 
   7   chr7_97064964     ZHar    C    G        0      0        2 
   7   chr7_97064964   Sample    C    G        1      2        2 
   7   chr7_97069772     AAsi    A    G        0      0        2 
   7   chr7_97069772     AKia    A    G        1      2        2 
   7   chr7_97069772     AOna    A    G        0      0        2 
   7   chr7_97069772     ASom    A    G        0      0        2 
   7   chr7_97069772     HCab    A    G        0      0        2 
   7   chr7_97069772     HPrz    A    G        0      0        2 
   7   chr7_97069772     ZBoe    A    G        0      0        2 
   7   chr7_97069772     ZGre    A    G        0      0        2 
   7   chr7_97069772     ZHar    A    G        0      0        2 
   7   chr7_97069772   Sample    A    G        0      0        2 
   7   chr7_97072108     AAsi    T    C        1      2        2 
   7   chr7_97072108     AKia    T    C        0      0        2 
   7   chr7_97072108     AOna    T    C        0      0        2 
   7   chr7_97072108     ASom    T    C        1      2        2 
   7   chr7_97072108     HCab    T    C        0      0        2 
   7   chr7_97072108     HPrz    T    C      0.5      1        2 
   7   chr7_97072108     ZBoe    T    C        0      0        2 
   7   chr7_97072108     ZGre    T    C        0      0        2 
   7   chr7_97072108     ZHar    T    C        0      0        2 
   7   chr7_97072108   Sample    T    C        1      2        2 
   7   chr7_97078157     AAsi    C    A        0      0        2 
   7   chr7_97078157     AKia    C    A        0      0        2 
   7   chr7_97078157     AOna    C    A        0      0        2 
   7   chr7_97078157     ASom    C    A        0      0        2 
   7   chr7_97078157     HCab    C    A        0      0        2 
   7   chr7_97078157     HPrz    C    A        0      0        2 
   7   chr7_97078157     ZBoe    C    A      0.5      1        2 
   7   chr7_97078157     ZGre    C    A        0      0        2 
   7   chr7_97078157     ZHar    C    A        0      0        2 
   7   chr7_97078157   Sample    C    A        0      0        2 
   7   chr7_97080737     AAsi    G    T        0      0        2 
   7   chr7_97080737     AKia    G    T        0      0        2 
   7   chr7_97080737     AOna    G    T        0      0        2 
   7   chr7_97080737     ASom    G    T        0      0        2 
   7   chr7_97080737     HCab    G    T        0      0        2 
   7   chr7_97080737     HPrz    G    T        0      0        2 
   7   chr7_97080737     ZBoe    G    T        0      0        2 
   7   chr7_97080737     ZGre    G    T        0      0        2 
   7   chr7_97080737     ZHar    G    T        1      2        2 
   7   chr7_97080737   Sample    G    T        0      0        2 
   7   chr7_97082250     AAsi    A    G        0      0        2 
   7   chr7_97082250     AKia    A    G      0.5      1        2 
   7   chr7_97082250     AOna    A    G        0      0        2 
   7   chr7_97082250     ASom    A    G        0      0        2 
   7   chr7_97082250     HCab    A    G        1      2        2 
   7   chr7_97082250     HPrz    A    G        1      2        2 
   7   chr7_97082250     ZBoe    A    G        0      0        2 
   7   chr7_97082250     ZGre    A    G        0      0        2 
   7   chr7_97082250     ZHar    A    G        0      0        2 
   7   chr7_97082250   Sample    A    G        0      0        2 
   7   chr7_97090173     AAsi    C    A        0      0        2 
   7   chr7_97090173     AKia    C    A        1      2        2 
   7   chr7_97090173     AOna    C    A        0      0        2 
   7   chr7_97090173     ASom    C    A        0      0        2 
   7   chr7_97090173     HCab    C    A        0      0        2 
   7   chr7_97090173     HPrz    C    A        0      0        2 
   7   chr7_97090173     ZBoe    C    A        0      0        2 
   7   chr7_97090173     ZGre    C    A        0      0        2 
   7   chr7_97090173     ZHar    C    A        0      0        2 
   7   chr7_97090173   Sample    C    A        0      0        2 
   7   chr7_97092808     AAsi    G    A        0      0        2 
   7   chr7_97092808     AKia    G    A        0      0        2 
   7   chr7_97092808     AOna    G    A        0      0        2 
   7   chr7_97092808     ASom    G    A        0      0        2 
   7   chr7_97092808     HCab    G    A        1      2        2 
   7   chr7_97092808     HPrz    G    A        1      2        2 
   7   chr7_97092808     ZBoe    G    A        0      0        2 
   7   chr7_97092808     ZGre    G    A        0      0        2 
   7   chr7_97092808     ZHar    G    A        0      0        2 
   7   chr7_97092808   Sample    G    A        0      0        2 
   7   chr7_97102360     AAsi    T    C        0      0        2 
   7   chr7_97102360     AKia    T    C        0      0        2 
   7   chr7_97102360     AOna    T    C        0      0        2 
   7   chr7_97102360     ASom    T    C        0      0        2 
   7   chr7_97102360     HCab    T    C        0      0        2 
   7   chr7_97102360     HPrz    T    C        0      0        2 
   7   chr7_97102360     ZBoe    T    C        1      2        2 
   7   chr7_97102360     ZGre    T    C        1      2        2 
   7   chr7_97102360     ZHar    T    C        1      2        2 
   7   chr7_97102360   Sample    T    C        0      0        2 
   7   chr7_97105016     AAsi    A    T        0      0        2 
   7   chr7_97105016     AKia    A    T        0      0        2 
   7   chr7_97105016     AOna    A    T        0      0        2 
   7   chr7_97105016     ASom    A    T        0      0        2 
   7   chr7_97105016     HCab    A    T        0      0        2 
   7   chr7_97105016     HPrz    A    T        0      0        2 
   7   chr7_97105016     ZBoe    A    T        0      0        2 
   7   chr7_97105016     ZGre    A    T      0.5      1        2 
   7   chr7_97105016     ZHar    A    T        0      0        2 
   7   chr7_97105016   Sample    A    T        0      0        2 
   7   chr7_97114803     AAsi    A    G        0      0        2 
   7   chr7_97114803     AKia    A    G        0      0        2 
   7   chr7_97114803     AOna    A    G        0      0        2 
   7   chr7_97114803     ASom    A    G        0      0        2 
   7   chr7_97114803     HCab    A    G        1      2        2 
   7   chr7_97114803     HPrz    A    G        1      2        2 
   7   chr7_97114803     ZBoe    A    G        0      0        2 
   7   chr7_97114803     ZGre    A    G        0      0        2 
   7   chr7_97114803     ZHar    A    G        0      0        2 
   7   chr7_97114803   Sample    A    G        0      0        2 
   7   chr7_97119402     AAsi    T    C        1      2        2 
   7   chr7_97119402     AKia    T    C        0      0        2 
   7   chr7_97119402     AOna    T    C        0      0        2 
   7   chr7_97119402     ASom    T    C        1      2        2 
   7   chr7_97119402     HCab    T    C        0      0        2 
   7   chr7_97119402     HPrz    T    C        0      0        2 
   7   chr7_97119402     ZBoe    T    C        0      0        2 
   7   chr7_97119402     ZGre    T    C        0      0        2 
   7   chr7_97119402     ZHar    T    C        0      0        2 
   7   chr7_97119402   Sample    T    C        1      2        2 
   7   chr7_97121195     AAsi    T    C        0      0        2 
   7   chr7_97121195     AKia    T    C        0      0        2 
   7   chr7_97121195     AOna    T    C        0      0        2 
   7   chr7_97121195     ASom    T    C        0      0        2 
   7   chr7_97121195     HCab    T    C      0.5      1        2 
   7   chr7_97121195     HPrz    T    C        1      2        2 
   7   chr7_97121195     ZBoe    T    C        0      0        2 
   7   chr7_97121195     ZGre    T    C        0      0        2 
   7   chr7_97121195     ZHar    T    C      0.5      1        2 
   7   chr7_97121195   Sample    T    C        0      0        2 
   7   chr7_97127230     AAsi    A    G        0      0        2 
   7   chr7_97127230     AKia    A    G        0      0        2 
   7   chr7_97127230     AOna    A    G        0      0        2 
   7   chr7_97127230     ASom    A    G        0      0        2 
   7   chr7_97127230     HCab    A    G      0.5      1        2 
   7   chr7_97127230     HPrz    A    G        1      2        2 
   7   chr7_97127230     ZBoe    A    G        0      0        2 
   7   chr7_97127230     ZGre    A    G        0      0        2 
   7   chr7_97127230     ZHar    A    G        0      0        2 
   7   chr7_97127230   Sample    A    G        0      0        2 
   7   chr7_97132323     AAsi    G    A        0      0        2 
   7   chr7_97132323     AKia    G    A        0      0        2 
   7   chr7_97132323     AOna    G    A        0      0        2 
   7   chr7_97132323     ASom    G    A        0      0        2 
   7   chr7_97132323     HCab    G    A        0      0        2 
   7   chr7_97132323     HPrz    G    A        0      0        2 
   7   chr7_97132323     ZBoe    G    A        0      0        2 
   7   chr7_97132323     ZGre    G    A        0      0        2 
   7   chr7_97132323     ZHar    G    A      0.5      1        2 
   7   chr7_97132323   Sample    G    A        0      0        2 
   7   chr7_97132433     AAsi    C    A        0      0        2 
   7   chr7_97132433     AKia    C    A        0      0        2 
   7   chr7_97132433     AOna    C    A        0      0        2 
   7   chr7_97132433     ASom    C    A        0      0        2 
   7   chr7_97132433     HCab    C    A        0      0        2 
   7   chr7_97132433     HPrz    C    A        0      0        2 
   7   chr7_97132433     ZBoe    C    A        1      2        2 
   7   chr7_97132433     ZGre    C    A        1      2        2 
   7   chr7_97132433     ZHar    C    A        0      0        2 
   7   chr7_97132433   Sample    C    A        0      0        2 
   7   chr7_97134279     AAsi    T    C        0      0        2 
   7   chr7_97134279     AKia    T    C        0      0        2 
   7   chr7_97134279     AOna    T    C        0      0        2 
   7   chr7_97134279     ASom    T    C        1      2        2 
   7   chr7_97134279     HCab    T    C        0      0        2 
   7   chr7_97134279     HPrz    T    C        0      0        2 
   7   chr7_97134279     ZBoe    T    C      0.5      1        2 
   7   chr7_97134279     ZGre    T    C        0      0        2 
   7   chr7_97134279     ZHar    T    C        0      0        2 
   7   chr7_97134279   Sample    T    C        0      0        2 
   7   chr7_97142336     AAsi    T    C        0      0        2 
   7   chr7_97142336     AKia    T    C        0      0        2 
   7   chr7_97142336     AOna    T    C        0      0        2 
   7   chr7_97142336     ASom    T    C        0      0        2 
   7   chr7_97142336     HCab    T    C        0      0        2 
   7   chr7_97142336     HPrz    T    C        0      0        2 
   7   chr7_97142336     ZBoe    T    C        1      2        2 
   7   chr7_97142336     ZGre    T    C        0      0        2 
   7   chr7_97142336     ZHar    T    C        0      0        2 
   7   chr7_97142336   Sample    T    C        0      0        2 
   7   chr7_97145284     AAsi    A    G        0      0        2 
   7   chr7_97145284     AKia    A    G        0      0        2 
   7   chr7_97145284     AOna    A    G        0      0        2 
   7   chr7_97145284     ASom    A    G        1      2        2 
   7   chr7_97145284     HCab    A    G        0      0        2 
   7   chr7_97145284     HPrz    A    G        0      0        2 
   7   chr7_97145284     ZBoe    A    G        0      0        2 
   7   chr7_97145284     ZGre    A    G        0      0        2 
   7   chr7_97145284     ZHar    A    G        0      0        2 
   7   chr7_97145284   Sample    A    G        0      0        2 
   7   chr7_97148107     AAsi    C    T        0      0        2 
   7   chr7_97148107     AKia    C    T        0      0        2 
   7   chr7_97148107     AOna    C    T        0      0        2 
   7   chr7_97148107     ASom    C    T        0      0        2 
   7   chr7_97148107     HCab    C    T        1      2        2 
   7   chr7_97148107     HPrz    C    T        1      2        2 
   7   chr7_97148107     ZBoe    C    T        0      0        2 
   7   chr7_97148107     ZGre    C    T        0      0        2 
   7   chr7_97148107     ZHar    C    T        0      0        2 
   7   chr7_97148107   Sample    C    T        0      0        2 
   7   chr7_97148240     AAsi    T    C        0      0        2 
   7   chr7_97148240     AKia    T    C        1      2        2 
   7   chr7_97148240     AOna    T    C        0      0        2 
   7   chr7_97148240     ASom    T    C        0      0        2 
   7   chr7_97148240     HCab    T    C        0      0        2 
   7   chr7_97148240     HPrz    T    C        0      0        2 
   7   chr7_97148240     ZBoe    T    C        0      0        2 
   7   chr7_97148240     ZGre    T    C        0      0        2 
   7   chr7_97148240     ZHar    T    C        0      0        2 
   7   chr7_97148240   Sample    T    C        0      0        2 
   7   chr7_97148506     AAsi    G    A        0      0        2 
   7   chr7_97148506     AKia    G    A        0      0        2 
   7   chr7_97148506     AOna    G    A        0      0        2 
   7   chr7_97148506     ASom    G    A        1      2        2 
   7   chr7_97148506     HCab    G    A        0      0        2 
   7   chr7_97148506     HPrz    G    A        0      0        2 
   7   chr7_97148506     ZBoe    G    A        0      0        2 
   7   chr7_97148506     ZGre    G    A        0      0        2 
   7   chr7_97148506     ZHar    G    A        0      0        2 
   7   chr7_97148506   Sample    G    A        0      0        2 
   7   chr7_97153172     AAsi    G    T        0      0        2 
   7   chr7_97153172     AKia    G    T        0      0        2 
   7   chr7_97153172     AOna    G    T        0      0        2 
   7   chr7_97153172     ASom    G    T        0      0        2 
   7   chr7_97153172     HCab    G    T        0      0        2 
   7   chr7_97153172     HPrz    G    T        0      0        2 
   7   chr7_97153172     ZBoe    G    T        1      2        2 
   7   chr7_97153172     ZGre    G    T        1      2        2 
   7   chr7_97153172     ZHar    G    T        0      0        2 
   7   chr7_97153172   Sample    G    T        0      0        2 
   7   chr7_97170283     AAsi    G    C        0      0        2 
   7   chr7_97170283     AKia    G    C        0      0        2 
   7   chr7_97170283     AOna    G    C        0      0        2 
   7   chr7_97170283     ASom    G    C        0      0        2 
   7   chr7_97170283     HCab    G    C        0      0        2 
   7   chr7_97170283     HPrz    G    C        0      0        2 
   7   chr7_97170283     ZBoe    G    C        0      0        2 
   7   chr7_97170283     ZGre    G    C        0      0        2 
   7   chr7_97170283     ZHar    G    C        1      2        2 
   7   chr7_97170283   Sample    G    C        0      0        2 
   7   chr7_97173924     AAsi    G    C        0      0        2 
   7   chr7_97173924     AKia    G    C        1      2        2 
   7   chr7_97173924     AOna    G    C        1      2        2 
   7   chr7_97173924     ASom    G    C        0      0        2 
   7   chr7_97173924     HCab    G    C        0      0        2 
   7   chr7_97173924     HPrz    G    C        0      0        2 
   7   chr7_97173924     ZBoe    G    C        0      0        2 
   7   chr7_97173924     ZGre    G    C        0      0        2 
   7   chr7_97173924     ZHar    G    C        0      0        2 
   7   chr7_97173924   Sample    G    C        0      0        2 
   7   chr7_97193989     AAsi    G    T        0      0        2 
   7   chr7_97193989     AKia    G    T        0      0        2 
   7   chr7_97193989     AOna    G    T        0      0        2 
   7   chr7_97193989     ASom    G    T        0      0        2 
   7   chr7_97193989     HCab    G    T        0      0        2 
   7   chr7_97193989     HPrz    G    T        0      0        2 
   7   chr7_97193989     ZBoe    G    T        1      2        2 
   7   chr7_97193989     ZGre    G    T        0      0        2 
   7   chr7_97193989     ZHar    G    T        0      0        2 
   7   chr7_97193989   Sample    G    T        0      0        2 
   7   chr7_97204715     AAsi    A    G        1      2        2 
   7   chr7_97204715     AKia    A    G        0      0        2 
   7   chr7_97204715     AOna    A    G        0      0        2 
   7   chr7_97204715     ASom    A    G        1      2        2 
   7   chr7_97204715     HCab    A    G        0      0        2 
   7   chr7_97204715     HPrz    A    G        0      0        2 
   7   chr7_97204715     ZBoe    A    G        0      0        2 
   7   chr7_97204715     ZGre    A    G        0      0        2 
   7   chr7_97204715     ZHar    A    G        0      0        2 
   7   chr7_97204715   Sample    A    G        1      2        2 
   7   chr7_97205383     AAsi    A    G        0      0        2 
   7   chr7_97205383     AKia    A    G        1      2        2 
   7   chr7_97205383     AOna    A    G      0.5      1        2 
   7   chr7_97205383     ASom    A    G        0      0        2 
   7   chr7_97205383     HCab    A    G        0      0        2 
   7   chr7_97205383     HPrz    A    G        0      0        2 
   7   chr7_97205383     ZBoe    A    G        0      0        2 
   7   chr7_97205383     ZGre    A    G        0      0        2 
   7   chr7_97205383     ZHar    A    G        0      0        2 
   7   chr7_97205383   Sample    A    G        0      0        2 
   7   chr7_97205504     AAsi    C    T        1      2        2 
   7   chr7_97205504     AKia    C    T        0      0        2 
   7   chr7_97205504     AOna    C    T        0      0        2 
   7   chr7_97205504     ASom    C    T        1      2        2 
   7   chr7_97205504     HCab    C    T        0      0        2 
   7   chr7_97205504     HPrz    C    T        0      0        2 
   7   chr7_97205504     ZBoe    C    T        0      0        2 
   7   chr7_97205504     ZGre    C    T        0      0        2 
   7   chr7_97205504     ZHar    C    T        0      0        2 
   7   chr7_97205504   Sample    C    T        1      2        2 
   7   chr7_97215060     AAsi    C    T        0      0        2 
   7   chr7_97215060     AKia    C    T        0      0        2 
   7   chr7_97215060     AOna    C    T        0      0        2 
   7   chr7_97215060     ASom    C    T        0      0        2 
   7   chr7_97215060     HCab    C    T        1      2        2 
   7   chr7_97215060     HPrz    C    T        1      2        2 
   7   chr7_97215060     ZBoe    C    T        0      0        2 
   7   chr7_97215060     ZGre    C    T        0      0        2 
   7   chr7_97215060     ZHar    C    T        0      0        2 
   7   chr7_97215060   Sample    C    T        0      0        2 
   7   chr7_97218512     AAsi    G    A        0      0        2 
   7   chr7_97218512     AKia    G    A        0      0        2 
   7   chr7_97218512     AOna    G    A        0      0        2 
   7   chr7_97218512     ASom    G    A        0      0        2 
   7   chr7_97218512     HCab    G    A        1      2        2 
   7   chr7_97218512     HPrz    G    A        1      2        2 
   7   chr7_97218512     ZBoe    G    A        0      0        2 
   7   chr7_97218512     ZGre    G    A        0      0        2 
   7   chr7_97218512     ZHar    G    A        0      0        2 
   7   chr7_97218512   Sample    G    A        0      0        2 
   7   chr7_97221225     AAsi    T    C        0      0        2 
   7   chr7_97221225     AKia    T    C        0      0        2 
   7   chr7_97221225     AOna    T    C        0      0        2 
   7   chr7_97221225     ASom    T    C        0      0        2 
   7   chr7_97221225     HCab    T    C        0      0        2 
   7   chr7_97221225     HPrz    T    C        0      0        2 
   7   chr7_97221225     ZBoe    T    C        0      0        2 
   7   chr7_97221225     ZGre    T    C        0      0        2 
   7   chr7_97221225     ZHar    T    C        1      2        2 
   7   chr7_97221225   Sample    T    C        0      0        2 
   7   chr7_97240410     AAsi    T    C        0      0        2 
   7   chr7_97240410     AKia    T    C        0      0        2 
   7   chr7_97240410     AOna    T    C        0      0        2 
   7   chr7_97240410     ASom    T    C        0      0        2 
   7   chr7_97240410     HCab    T    C        1      2        2 
   7   chr7_97240410     HPrz    T    C        1      2        2 
   7   chr7_97240410     ZBoe    T    C        0      0        2 
   7   chr7_97240410     ZGre    T    C        0      0        2 
   7   chr7_97240410     ZHar    T    C        0      0        2 
   7   chr7_97240410   Sample    T    C        0      0        2 
   7   chr7_97245707     AAsi    C    A        0      0        2 
   7   chr7_97245707     AKia    C    A        0      0        2 
   7   chr7_97245707     AOna    C    A      0.5      1        2 
   7   chr7_97245707     ASom    C    A        0      0        2 
   7   chr7_97245707     HCab    C    A        0      0        2 
   7   chr7_97245707     HPrz    C    A        0      0        2 
   7   chr7_97245707     ZBoe    C    A        0      0        2 
   7   chr7_97245707     ZGre    C    A        0      0        2 
   7   chr7_97245707     ZHar    C    A        0      0        2 
   7   chr7_97245707   Sample    C    A        0      0        2 
   7   chr7_97246148     AAsi    A    G        0      0        2 
   7   chr7_97246148     AKia    A    G        0      0        2 
   7   chr7_97246148     AOna    A    G      0.5      1        2 
   7   chr7_97246148     ASom    A    G        0      0        2 
   7   chr7_97246148     HCab    A    G        0      0        2 
   7   chr7_97246148     HPrz    A    G        0      0        2 
   7   chr7_97246148     ZBoe    A    G        0      0        2 
   7   chr7_97246148     ZGre    A    G        0      0        2 
   7   chr7_97246148     ZHar    A    G        0      0        2 
   7   chr7_97246148   Sample    A    G        0      0        2 
   7   chr7_97251727     AAsi    G    A        1      2        2 
   7   chr7_97251727     AKia    G    A        0      0        2 
   7   chr7_97251727     AOna    G    A        0      0        2 
   7   chr7_97251727     ASom    G    A        1      2        2 
   7   chr7_97251727     HCab    G    A        0      0        2 
   7   chr7_97251727     HPrz    G    A        0      0        2 
   7   chr7_97251727     ZBoe    G    A        0      0        2 
   7   chr7_97251727     ZGre    G    A        0      0        2 
   7   chr7_97251727     ZHar    G    A        0      0        2 
   7   chr7_97251727   Sample    G    A        1      2        2 
   7   chr7_97260080     AAsi    A    G        0      0        2 
   7   chr7_97260080     AKia    A    G        0      0        2 
   7   chr7_97260080     AOna    A    G        0      0        2 
   7   chr7_97260080     ASom    A    G        0      0        2 
   7   chr7_97260080     HCab    A    G        0      0        2 
   7   chr7_97260080     HPrz    A    G        0      0        2 
   7   chr7_97260080     ZBoe    A    G        0      0        2 
   7   chr7_97260080     ZGre    A    G        0      0        2 
   7   chr7_97260080     ZHar    A    G        1      2        2 
   7   chr7_97260080   Sample    A    G        0      0        2 
   7   chr7_97266838     AAsi    A    C        0      0        2 
   7   chr7_97266838     AKia    A    C        0      0        2 
   7   chr7_97266838     AOna    A    C      0.5      1        2 
   7   chr7_97266838     ASom    A    C        0      0        2 
   7   chr7_97266838     HCab    A    C        0      0        2 
   7   chr7_97266838     HPrz    A    C        0      0        2 
   7   chr7_97266838     ZBoe    A    C        0      0        2 
   7   chr7_97266838     ZGre    A    C        0      0        2 
   7   chr7_97266838     ZHar    A    C        0      0        2 
   7   chr7_97266838   Sample    A    C        0      0        2 
   7   chr7_97266971     AAsi    A    C        0      0        2 
   7   chr7_97266971     AKia    A    C        0      0        2 
   7   chr7_97266971     AOna    A    C        0      0        2 
   7   chr7_97266971     ASom    A    C        0      0        2 
   7   chr7_97266971     HCab    A    C        1      2        2 
   7   chr7_97266971     HPrz    A    C        1      2        2 
   7   chr7_97266971     ZBoe    A    C        0      0        2 
   7   chr7_97266971     ZGre    A    C        0      0        2 
   7   chr7_97266971     ZHar    A    C        0      0        2 
   7   chr7_97266971   Sample    A    C        0      0        2 
   7   chr7_97277971     AAsi    G    T        0      0        2 
   7   chr7_97277971     AKia    G    T        0      0        2 
   7   chr7_97277971     AOna    G    T        0      0        2 
   7   chr7_97277971     ASom    G    T        0      0        2 
   7   chr7_97277971     HCab    G    T        0      0        2 
   7   chr7_97277971     HPrz    G    T      0.5      1        2 
   7   chr7_97277971     ZBoe    G    T        0      0        2 
   7   chr7_97277971     ZGre    G    T        0      0        2 
   7   chr7_97277971     ZHar    G    T        0      0        2 
   7   chr7_97277971   Sample    G    T        0      0        2 
   7   chr7_97285738     AAsi    G    A        0      0        2 
   7   chr7_97285738     AKia    G    A        1      2        2 
   7   chr7_97285738     AOna    G    A        1      2        2 
   7   chr7_97285738     ASom    G    A        0      0        2 
   7   chr7_97285738     HCab    G    A        0      0        2 
   7   chr7_97285738     HPrz    G    A        0      0        2 
   7   chr7_97285738     ZBoe    G    A        0      0        2 
   7   chr7_97285738     ZGre    G    A        0      0        2 
   7   chr7_97285738     ZHar    G    A        0      0        2 
   7   chr7_97285738   Sample    G    A        0      0        2 
   7   chr7_97291474     AAsi    A    G        0      0        2 
   7   chr7_97291474     AKia    A    G      0.5      1        2 
   7   chr7_97291474     AOna    A    G        0      0        2 
   7   chr7_97291474     ASom    A    G        0      0        2 
   7   chr7_97291474     HCab    A    G      0.5      1        2 
   7   chr7_97291474     HPrz    A    G      0.5      1        2 
   7   chr7_97291474     ZBoe    A    G        0      0        2 
   7   chr7_97291474     ZGre    A    G        0      0        2 
   7   chr7_97291474     ZHar    A    G        0      0        2 
   7   chr7_97291474   Sample    A    G        0      0        2 
   7   chr7_97296127     AAsi    G    T        0      0        2 
   7   chr7_97296127     AKia    G    T        0      0        2 
   7   chr7_97296127     AOna    G    T        0      0        2 
   7   chr7_97296127     ASom    G    T        0      0        2 
   7   chr7_97296127     HCab    G    T        1      2        2 
   7   chr7_97296127     HPrz    G    T        1      2        2 
   7   chr7_97296127     ZBoe    G    T        0      0        2 
   7   chr7_97296127     ZGre    G    T        0      0        2 
   7   chr7_97296127     ZHar    G    T        0      0        2 
   7   chr7_97296127   Sample    G    T        0      0        2 
   7   chr7_97298067     AAsi    A    G        0      0        2 
   7   chr7_97298067     AKia    A    G        0      0        2 
   7   chr7_97298067     AOna    A    G        0      0        2 
   7   chr7_97298067     ASom    A    G        0      0        2 
   7   chr7_97298067     HCab    A    G        1      2        2 
   7   chr7_97298067     HPrz    A    G        1      2        2 
   7   chr7_97298067     ZBoe    A    G        0      0        2 
   7   chr7_97298067     ZGre    A    G        0      0        2 
   7   chr7_97298067     ZHar    A    G        0      0        2 
   7   chr7_97298067   Sample    A    G        0      0        2 
   7   chr7_97299223     AAsi    A    G        0      0        2 
   7   chr7_97299223     AKia    A    G        0      0        2 
   7   chr7_97299223     AOna    A    G        0      0        2 
   7   chr7_97299223     ASom    A    G        0      0        2 
   7   chr7_97299223     HCab    A    G        0      0        2 
   7   chr7_97299223     HPrz    A    G        0      0        2 
   7   chr7_97299223     ZBoe    A    G      0.5      1        2 
   7   chr7_97299223     ZGre    A    G        0      0        2 
   7   chr7_97299223     ZHar    A    G        0      0        2 
   7   chr7_97299223   Sample    A    G        0      0        2 
   7   chr7_97315633     AAsi    G    C        0      0        2 
   7   chr7_97315633     AKia    G    C        0      0        2 
   7   chr7_97315633     AOna    G    C        0      0        2 
   7   chr7_97315633     ASom    G    C        0      0        2 
   7   chr7_97315633     HCab    G    C        0      0        2 
   7   chr7_97315633     HPrz    G    C        0      0        2 
   7   chr7_97315633     ZBoe    G    C      0.5      1        2 
   7   chr7_97315633     ZGre    G    C        0      0        2 
   7   chr7_97315633     ZHar    G    C        0      0        2 
   7   chr7_97315633   Sample    G    C        0      0        2 
   7   chr7_97341145     AAsi    C    T        0      0        2 
   7   chr7_97341145     AKia    C    T        0      0        2 
   7   chr7_97341145     AOna    C    T        0      0        2 
   7   chr7_97341145     ASom    C    T        0      0        2 
   7   chr7_97341145     HCab    C    T        0      0        2 
   7   chr7_97341145     HPrz    C    T        0      0        2 
   7   chr7_97341145     ZBoe    C    T        0      0        2 
   7   chr7_97341145     ZGre    C    T        0      0        2 
   7   chr7_97341145     ZHar    C    T        1      2        2 
   7   chr7_97341145   Sample    C    T        0      0        2 
   7   chr7_97342072     AAsi    G    A        0      0        2 
   7   chr7_97342072     AKia    G    A        1      2        2 
   7   chr7_97342072     AOna    G    A        0      0        2 
   7   chr7_97342072     ASom    G    A        0      0        2 
   7   chr7_97342072     HCab    G    A        0      0        2 
   7   chr7_97342072     HPrz    G    A        0      0        2 
   7   chr7_97342072     ZBoe    G    A        0      0        2 
   7   chr7_97342072     ZGre    G    A        0      0        2 
   7   chr7_97342072     ZHar    G    A        0      0        2 
   7   chr7_97342072   Sample    G    A        0      0        2 
   7   chr7_97355594     AAsi    A    C        1      2        2 
   7   chr7_97355594     AKia    A    C        0      0        2 
   7   chr7_97355594     AOna    A    C        0      0        2 
   7   chr7_97355594     ASom    A    C        1      2        2 
   7   chr7_97355594     HCab    A    C        0      0        2 
   7   chr7_97355594     HPrz    A    C        0      0        2 
   7   chr7_97355594     ZBoe    A    C        0      0        2 
   7   chr7_97355594     ZGre    A    C        0      0        2 
   7   chr7_97355594     ZHar    A    C        0      0        2 
   7   chr7_97355594   Sample    A    C        1      2        2 
   7   chr7_97360380     AAsi    A    G        0      0        2 
   7   chr7_97360380     AKia    A    G        0      0        2 
   7   chr7_97360380     AOna    A    G        0      0        2 
   7   chr7_97360380     ASom    A    G        0      0        2 
   7   chr7_97360380     HCab    A    G        0      0        2 
   7   chr7_97360380     HPrz    A    G        0      0        2 
   7   chr7_97360380     ZBoe    A    G        1      2        2 
   7   chr7_97360380     ZGre    A    G        0      0        2 
   7   chr7_97360380     ZHar    A    G        0      0        2 
   7   chr7_97360380   Sample    A    G        0      0        2 
   7   chr7_97363889     AAsi    A    G        0      0        2 
   7   chr7_97363889     AKia    A    G        1      2        2 
   7   chr7_97363889     AOna    A    G        1      2        2 
   7   chr7_97363889     ASom    A    G        0      0        2 
   7   chr7_97363889     HCab    A    G        0      0        2 
   7   chr7_97363889     HPrz    A    G        0      0        2 
   7   chr7_97363889     ZBoe    A    G        0      0        2 
   7   chr7_97363889     ZGre    A    G        0      0        2 
   7   chr7_97363889     ZHar    A    G        0      0        2 
   7   chr7_97363889   Sample    A    G        0      0        2 
   7   chr7_97363919     AAsi    T    C        0      0        2 
   7   chr7_97363919     AKia    T    C        0      0        2 
   7   chr7_97363919     AOna    T    C        0      0        2 
   7   chr7_97363919     ASom    T    C        0      0        2 
   7   chr7_97363919     HCab    T    C        0      0        2 
   7   chr7_97363919     HPrz    T    C        0      0        2 
   7   chr7_97363919     ZBoe    T    C        0      0        2 
   7   chr7_97363919     ZGre    T    C        0      0        2 
   7   chr7_97363919     ZHar    T    C        1      2        2 
   7   chr7_97363919   Sample    T    C        0      0        2 
   7   chr7_97365791     AAsi    C    T        0      0        2 
   7   chr7_97365791     AKia    C    T        0      0        2 
   7   chr7_97365791     AOna    C    T        0      0        2 
   7   chr7_97365791     ASom    C    T        0      0        2 
   7   chr7_97365791     HCab    C    T        1      2        2 
   7   chr7_97365791     HPrz    C    T        1      2        2 
   7   chr7_97365791     ZBoe    C    T        0      0        2 
   7   chr7_97365791     ZGre    C    T        0      0        2 
   7   chr7_97365791     ZHar    C    T        0      0        2 
   7   chr7_97365791   Sample    C    T        0      0        2 
   7   chr7_97377341     AAsi    G    A        0      0        2 
   7   chr7_97377341     AKia    G    A        0      0        2 
   7   chr7_97377341     AOna    G    A        0      0        2 
   7   chr7_97377341     ASom    G    A        0      0        2 
   7   chr7_97377341     HCab    G    A        0      0        2 
   7   chr7_97377341     HPrz    G    A        0      0        2 
   7   chr7_97377341     ZBoe    G    A        0      0        2 
   7   chr7_97377341     ZGre    G    A        0      0        2 
   7   chr7_97377341     ZHar    G    A        1      2        2 
   7   chr7_97377341   Sample    G    A        0      0        2 
   7   chr7_97380339     AAsi    A    G        0      0        2 
   7   chr7_97380339     AKia    A    G        0      0        2 
   7   chr7_97380339     AOna    A    G        0      0        2 
   7   chr7_97380339     ASom    A    G        0      0        2 
   7   chr7_97380339     HCab    A    G        1      2        2 
   7   chr7_97380339     HPrz    A    G        1      2        2 
   7   chr7_97380339     ZBoe    A    G        0      0        2 
   7   chr7_97380339     ZGre    A    G        0      0        2 
   7   chr7_97380339     ZHar    A    G        0      0        2 
   7   chr7_97380339   Sample    A    G        0      0        2 
   7   chr7_97394969     AAsi    G    T        0      0        2 
   7   chr7_97394969     AKia    G    T        0      0        2 
   7   chr7_97394969     AOna    G    T        0      0        2 
   7   chr7_97394969     ASom    G    T        0      0        2 
   7   chr7_97394969     HCab    G    T        0      0        2 
   7   chr7_97394969     HPrz    G    T        0      0        2 
   7   chr7_97394969     ZBoe    G    T        0      0        2 
   7   chr7_97394969     ZGre    G    T        1      2        2 
   7   chr7_97394969     ZHar    G    T        0      0        2 
   7   chr7_97394969   Sample    G    T        0      0        2 
   7   chr7_97439113     AAsi    C    T        0      0        2 
   7   chr7_97439113     AKia    C    T        0      0        2 
   7   chr7_97439113     AOna    C    T        0      0        2 
   7   chr7_97439113     ASom    C    T        0      0        2 
   7   chr7_97439113     HCab    C    T        0      0        2 
   7   chr7_97439113     HPrz    C    T        0      0        2 
   7   chr7_97439113     ZBoe    C    T      0.5      1        2 
   7   chr7_97439113     ZGre    C    T        0      0        2 
   7   chr7_97439113     ZHar    C    T        0      0        2 
   7   chr7_97439113   Sample    C    T        0      0        2 
   7   chr7_97439448     AAsi    A    G        0      0        2 
   7   chr7_97439448     AKia    A    G        0      0        2 
   7   chr7_97439448     AOna    A    G        0      0        2 
   7   chr7_97439448     ASom    A    G        0      0        2 
   7   chr7_97439448     HCab    A    G        1      2        2 
   7   chr7_97439448     HPrz    A    G        1      2        2 
   7   chr7_97439448     ZBoe    A    G        0      0        2 
   7   chr7_97439448     ZGre    A    G        0      0        2 
   7   chr7_97439448     ZHar    A    G        0      0        2 
   7   chr7_97439448   Sample    A    G        0      0        2 
   7   chr7_97447516     AAsi    G    A        0      0        2 
   7   chr7_97447516     AKia    G    A        0      0        2 
   7   chr7_97447516     AOna    G    A        0      0        2 
   7   chr7_97447516     ASom    G    A        0      0        2 
   7   chr7_97447516     HCab    G    A        0      0        2 
   7   chr7_97447516     HPrz    G    A        0      0        2 
   7   chr7_97447516     ZBoe    G    A        0      0        2 
   7   chr7_97447516     ZGre    G    A        0      0        2 
   7   chr7_97447516     ZHar    G    A        1      2        2 
   7   chr7_97447516   Sample    G    A        0      0        2 
   7   chr7_97461175     AAsi    G    C        0      0        2 
   7   chr7_97461175     AKia    G    C        0      0        2 
   7   chr7_97461175     AOna    G    C        0      0        2 
   7   chr7_97461175     ASom    G    C        0      0        2 
   7   chr7_97461175     HCab    G    C        0      0        2 
   7   chr7_97461175     HPrz    G    C        0      0        2 
   7   chr7_97461175     ZBoe    G    C        0      0        2 
   7   chr7_97461175     ZGre    G    C        0      0        2 
   7   chr7_97461175     ZHar    G    C        1      2        2 
   7   chr7_97461175   Sample    G    C        0      0        2 
   7   chr7_97472638     AAsi    A    T        0      0        2 
   7   chr7_97472638     AKia    A    T        0      0        2 
   7   chr7_97472638     AOna    A    T        0      0        2 
   7   chr7_97472638     ASom    A    T        0      0        2 
   7   chr7_97472638     HCab    A    T        0      0        2 
   7   chr7_97472638     HPrz    A    T        0      0        2 
   7   chr7_97472638     ZBoe    A    T        0      0        2 
   7   chr7_97472638     ZGre    A    T        1      2        2 
   7   chr7_97472638     ZHar    A    T        0      0        2 
   7   chr7_97472638   Sample    A    T        0      0        2 
   7   chr7_97476808     AAsi    C    T        0      0        2 
   7   chr7_97476808     AKia    C    T        0      0        2 
   7   chr7_97476808     AOna    C    T        1      2        2 
   7   chr7_97476808     ASom    C    T        0      0        2 
   7   chr7_97476808     HCab    C    T        0      0        2 
   7   chr7_97476808     HPrz    C    T        0      0        2 
   7   chr7_97476808     ZBoe    C    T        0      0        2 
   7   chr7_97476808     ZGre    C    T        0      0        2 
   7   chr7_97476808     ZHar    C    T        0      0        2 
   7   chr7_97476808   Sample    C    T        0      0        2 
   7   chr7_97478166     AAsi    G    C        0      0        2 
   7   chr7_97478166     AKia    G    C        0      0        2 
   7   chr7_97478166     AOna    G    C      0.5      1        2 
   7   chr7_97478166     ASom    G    C        0      0        2 
   7   chr7_97478166     HCab    G    C        0      0        2 
   7   chr7_97478166     HPrz    G    C        0      0        2 
   7   chr7_97478166     ZBoe    G    C        0      0        2 
   7   chr7_97478166     ZGre    G    C        0      0        2 
   7   chr7_97478166     ZHar    G    C        0      0        2 
   7   chr7_97478166   Sample    G    C        0      0        2 
   7   chr7_97481247     AAsi    G    A        0      0        2 
   7   chr7_97481247     AKia    G    A        0      0        2 
   7   chr7_97481247     AOna    G    A        0      0        2 
   7   chr7_97481247     ASom    G    A        0      0        2 
   7   chr7_97481247     HCab    G    A        0      0        2 
   7   chr7_97481247     HPrz    G    A        0      0        2 
   7   chr7_97481247     ZBoe    G    A        0      0        2 
   7   chr7_97481247     ZGre    G    A        0      0        2 
   7   chr7_97481247     ZHar    G    A        1      2        2 
   7   chr7_97481247   Sample    G    A        0      0        2 
   7   chr7_97485536     AAsi    A    C        0      0        2 
   7   chr7_97485536     AKia    A    C        0      0        2 
   7   chr7_97485536     AOna    A    C        0      0        2 
   7   chr7_97485536     ASom    A    C        0      0        2 
   7   chr7_97485536     HCab    A    C        1      2        2 
   7   chr7_97485536     HPrz    A    C        1      2        2 
   7   chr7_97485536     ZBoe    A    C        0      0        2 
   7   chr7_97485536     ZGre    A    C        0      0        2 
   7   chr7_97485536     ZHar    A    C        0      0        2 
   7   chr7_97485536   Sample    A    C        0      0        2 
   7   chr7_97495013     AAsi    T    G        0      0        2 
   7   chr7_97495013     AKia    T    G        0      0        2 
   7   chr7_97495013     AOna    T    G        0      0        2 
   7   chr7_97495013     ASom    T    G        0      0        2 
   7   chr7_97495013     HCab    T    G        1      2        2 
   7   chr7_97495013     HPrz    T    G        1      2        2 
   7   chr7_97495013     ZBoe    T    G        0      0        2 
   7   chr7_97495013     ZGre    T    G        0      0        2 
   7   chr7_97495013     ZHar    T    G        0      0        2 
   7   chr7_97495013   Sample    T    G        0      0        2 
   7   chr7_97500790     AAsi    C    A        0      0        2 
   7   chr7_97500790     AKia    C    A        0      0        2 
   7   chr7_97500790     AOna    C    A        0      0        2 
   7   chr7_97500790     ASom    C    A        0      0        2 
   7   chr7_97500790     HCab    C    A        0      0        2 
   7   chr7_97500790     HPrz    C    A        0      0        2 
   7   chr7_97500790     ZBoe    C    A        0      0        2 
   7   chr7_97500790     ZGre    C    A      0.5      1        2 
   7   chr7_97500790     ZHar    C    A        0      0        2 
   7   chr7_97500790   Sample    C    A        0      0        2 
   7   chr7_97514421     AAsi    A    G        1      2        2 
   7   chr7_97514421     AKia    A    G        0      0        2 
   7   chr7_97514421     AOna    A    G        0      0        2 
   7   chr7_97514421     ASom    A    G        0      0        2 
   7   chr7_97514421     HCab    A    G        0      0        2 
   7   chr7_97514421     HPrz    A    G        0      0        2 
   7   chr7_97514421     ZBoe    A    G        0      0        2 
   7   chr7_97514421     ZGre    A    G        0      0        2 
   7   chr7_97514421     ZHar    A    G        0      0        2 
   7   chr7_97514421   Sample    A    G        1      2        2 
   7   chr7_97514467     AAsi    G    A        0      0        2 
   7   chr7_97514467     AKia    G    A        0      0        2 
   7   chr7_97514467     AOna    G    A        0      0        2 
   7   chr7_97514467     ASom    G    A        0      0        2 
   7   chr7_97514467     HCab    G    A        1      2        2 
   7   chr7_97514467     HPrz    G    A        1      2        2 
   7   chr7_97514467     ZBoe    G    A        0      0        2 
   7   chr7_97514467     ZGre    G    A        0      0        2 
   7   chr7_97514467     ZHar    G    A        0      0        2 
   7   chr7_97514467   Sample    G    A        0      0        2 
   7   chr7_97514646     AAsi    G    T        0      0        2 
   7   chr7_97514646     AKia    G    T        0      0        2 
   7   chr7_97514646     AOna    G    T        0      0        2 
   7   chr7_97514646     ASom    G    T        0      0        2 
   7   chr7_97514646     HCab    G    T        0      0        2 
   7   chr7_97514646     HPrz    G    T        0      0        2 
   7   chr7_97514646     ZBoe    G    T        0      0        2 
   7   chr7_97514646     ZGre    G    T      0.5      1        2 
   7   chr7_97514646     ZHar    G    T        0      0        2 
   7   chr7_97514646   Sample    G    T        0      0        2 
   7   chr7_97515666     AAsi    A    G        0      0        2 
   7   chr7_97515666     AKia    A    G        0      0        2 
   7   chr7_97515666     AOna    A    G        0      0        2 
   7   chr7_97515666     ASom    A    G        0      0        2 
   7   chr7_97515666     HCab    A    G        0      0        2 
   7   chr7_97515666     HPrz    A    G        0      0        2 
   7   chr7_97515666     ZBoe    A    G        0      0        2 
   7   chr7_97515666     ZGre    A    G      0.5      1        2 
   7   chr7_97515666     ZHar    A    G        0      0        2 
   7   chr7_97515666   Sample    A    G        0      0        2 
   7   chr7_97518836     AAsi    C    T        0      0        2 
   7   chr7_97518836     AKia    C    T        0      0        2 
   7   chr7_97518836     AOna    C    T        0      0        2 
   7   chr7_97518836     ASom    C    T        0      0        2 
   7   chr7_97518836     HCab    C    T        0      0        2 
   7   chr7_97518836     HPrz    C    T        0      0        2 
   7   chr7_97518836     ZBoe    C    T        0      0        2 
   7   chr7_97518836     ZGre    C    T        0      0        2 
   7   chr7_97518836     ZHar    C    T        1      2        2 
   7   chr7_97518836   Sample    C    T        0      0        2 
   7   chr7_97522324     AAsi    A    G        0      0        2 
   7   chr7_97522324     AKia    A    G        0      0        2 
   7   chr7_97522324     AOna    A    G        0      0        2 
   7   chr7_97522324     ASom    A    G        0      0        2 
   7   chr7_97522324     HCab    A    G        0      0        2 
   7   chr7_97522324     HPrz    A    G        0      0        2 
   7   chr7_97522324     ZBoe    A    G        0      0        2 
   7   chr7_97522324     ZGre    A    G        1      2        2 
   7   chr7_97522324     ZHar    A    G        0      0        2 
   7   chr7_97522324   Sample    A    G        0      0        2 
   7   chr7_97523268     AAsi    A    G        0      0        2 
   7   chr7_97523268     AKia    A    G        0      0        2 
   7   chr7_97523268     AOna    A    G        0      0        2 
   7   chr7_97523268     ASom    A    G        0      0        2 
   7   chr7_97523268     HCab    A    G        0      0        2 
   7   chr7_97523268     HPrz    A    G        0      0        2 
   7   chr7_97523268     ZBoe    A    G        0      0        2 
   7   chr7_97523268     ZGre    A    G        0      0        2 
   7   chr7_97523268     ZHar    A    G        1      2        2 
   7   chr7_97523268   Sample    A    G        0      0        2 
   7   chr7_97543695     AAsi    A    G        0      0        2 
   7   chr7_97543695     AKia    A    G        0      0        2 
   7   chr7_97543695     AOna    A    G        0      0        2 
   7   chr7_97543695     ASom    A    G        0      0        2 
   7   chr7_97543695     HCab    A    G        0      0        2 
   7   chr7_97543695     HPrz    A    G        0      0        2 
   7   chr7_97543695     ZBoe    A    G        0      0        2 
   7   chr7_97543695     ZGre    A    G      0.5      1        2 
   7   chr7_97543695     ZHar    A    G        0      0        2 
   7   chr7_97543695   Sample    A    G        0      0        2 
   7   chr7_97559944     AAsi    G    A        0      0        2 
   7   chr7_97559944     AKia    G    A        0      0        2 
   7   chr7_97559944     AOna    G    A        0      0        2 
   7   chr7_97559944     ASom    G    A        0      0        2 
   7   chr7_97559944     HCab    G    A        1      2        2 
   7   chr7_97559944     HPrz    G    A      0.5      1        2 
   7   chr7_97559944     ZBoe    G    A        0      0        2 
   7   chr7_97559944     ZGre    G    A        0      0        2 
   7   chr7_97559944     ZHar    G    A        0      0        2 
   7   chr7_97559944   Sample    G    A        0      0        2 
   7   chr7_97575607     AAsi    A    G        0      0        2 
   7   chr7_97575607     AKia    A    G        0      0        2 
   7   chr7_97575607     AOna    A    G        0      0        2 
   7   chr7_97575607     ASom    A    G        0      0        2 
   7   chr7_97575607     HCab    A    G        1      2        2 
   7   chr7_97575607     HPrz    A    G        1      2        2 
   7   chr7_97575607     ZBoe    A    G        0      0        2 
   7   chr7_97575607     ZGre    A    G        0      0        2 
   7   chr7_97575607     ZHar    A    G        0      0        2 
   7   chr7_97575607   Sample    A    G        0      0        2 
   7   chr7_97578333     AAsi    G    A        0      0        2 
   7   chr7_97578333     AKia    G    A        0      0        2 
   7   chr7_97578333     AOna    G    A        0      0        2 
   7   chr7_97578333     ASom    G    A        0      0        2 
   7   chr7_97578333     HCab    G    A        0      0        2 
   7   chr7_97578333     HPrz    G    A        0      0        2 
   7   chr7_97578333     ZBoe    G    A        1      2        2 
   7   chr7_97578333     ZGre    G    A        0      0        2 
   7   chr7_97578333     ZHar    G    A        0      0        2 
   7   chr7_97578333   Sample    G    A        0      0        2 
   7   chr7_97578349     AAsi    G    A        0      0        2 
   7   chr7_97578349     AKia    G    A        0      0        2 
   7   chr7_97578349     AOna    G    A        0      0        2 
   7   chr7_97578349     ASom    G    A        0      0        2 
   7   chr7_97578349     HCab    G    A        0      0        2 
   7   chr7_97578349     HPrz    G    A        0      0        2 
   7   chr7_97578349     ZBoe    G    A        0      0        2 
   7   chr7_97578349     ZGre    G    A      0.5      1        2 
   7   chr7_97578349     ZHar    G    A        0      0        2 
   7   chr7_97578349   Sample    G    A        0      0        2 
   7   chr7_97580596     AAsi    T    G        0      0        2 
   7   chr7_97580596     AKia    T    G        0      0        2 
   7   chr7_97580596     AOna    T    G        0      0        2 
   7   chr7_97580596     ASom    T    G        0      0        2 
   7   chr7_97580596     HCab    T    G        0      0        2 
   7   chr7_97580596     HPrz    T    G        0      0        2 
   7   chr7_97580596     ZBoe    T    G        0      0        2 
   7   chr7_97580596     ZGre    T    G        0      0        2 
   7   chr7_97580596     ZHar    T    G        1      2        2 
   7   chr7_97580596   Sample    T    G        0      0        2 
   7   chr7_97581985     AAsi    T    C        0      0        2 
   7   chr7_97581985     AKia    T    C        0      0        2 
   7   chr7_97581985     AOna    T    C        0      0        2 
   7   chr7_97581985     ASom    T    C        0      0        2 
   7   chr7_97581985     HCab    T    C        0      0        2 
   7   chr7_97581985     HPrz    T    C        0      0        2 
   7   chr7_97581985     ZBoe    T    C        0      0        2 
   7   chr7_97581985     ZGre    T    C        0      0        2 
   7   chr7_97581985     ZHar    T    C        1      2        2 
   7   chr7_97581985   Sample    T    C        0      0        2 
   7   chr7_97583000     AAsi    G    T        0      0        2 
   7   chr7_97583000     AKia    G    T        0      0        2 
   7   chr7_97583000     AOna    G    T        0      0        2 
   7   chr7_97583000     ASom    G    T        0      0        2 
   7   chr7_97583000     HCab    G    T        0      0        2 
   7   chr7_97583000     HPrz    G    T        0      0        2 
   7   chr7_97583000     ZBoe    G    T        1      2        2 
   7   chr7_97583000     ZGre    G    T        0      0        2 
   7   chr7_97583000     ZHar    G    T        1      2        2 
   7   chr7_97583000   Sample    G    T        0      0        2 
   7   chr7_97587300     AAsi    C    T        0      0        2 
   7   chr7_97587300     AKia    C    T        0      0        2 
   7   chr7_97587300     AOna    C    T        0      0        2 
   7   chr7_97587300     ASom    C    T        0      0        2 
   7   chr7_97587300     HCab    C    T        0      0        2 
   7   chr7_97587300     HPrz    C    T        0      0        2 
   7   chr7_97587300     ZBoe    C    T        0      0        2 
   7   chr7_97587300     ZGre    C    T      0.5      1        2 
   7   chr7_97587300     ZHar    C    T        0      0        2 
   7   chr7_97587300   Sample    C    T        0      0        2 
   7   chr7_97589541     AAsi    G    A        0      0        2 
   7   chr7_97589541     AKia    G    A        1      2        2 
   7   chr7_97589541     AOna    G    A      0.5      1        2 
   7   chr7_97589541     ASom    G    A        0      0        2 
   7   chr7_97589541     HCab    G    A        0      0        2 
   7   chr7_97589541     HPrz    G    A        0      0        2 
   7   chr7_97589541     ZBoe    G    A        0      0        2 
   7   chr7_97589541     ZGre    G    A        0      0        2 
   7   chr7_97589541     ZHar    G    A        0      0        2 
   7   chr7_97589541   Sample    G    A        0      0        2 
   7   chr7_97593329     AAsi    A    C        0      0        2 
   7   chr7_97593329     AKia    A    C        0      0        2 
   7   chr7_97593329     AOna    A    C        0      0        2 
   7   chr7_97593329     ASom    A    C        0      0        2 
   7   chr7_97593329     HCab    A    C        0      0        2 
   7   chr7_97593329     HPrz    A    C        0      0        2 
   7   chr7_97593329     ZBoe    A    C        0      0        2 
   7   chr7_97593329     ZGre    A    C      0.5      1        2 
   7   chr7_97593329     ZHar    A    C        0      0        2 
   7   chr7_97593329   Sample    A    C        0      0        2 
   7   chr7_97599409     AAsi    A    G        1      2        2 
   7   chr7_97599409     AKia    A    G        1      2        2 
   7   chr7_97599409     AOna    A    G        1      2        2 
   7   chr7_97599409     ASom    A    G        1      2        2 
   7   chr7_97599409     HCab    A    G        0      0        2 
   7   chr7_97599409     HPrz    A    G        0      0        2 
   7   chr7_97599409     ZBoe    A    G        0      0        2 
   7   chr7_97599409     ZGre    A    G        0      0        2 
   7   chr7_97599409     ZHar    A    G        0      0        2 
   7   chr7_97599409   Sample    A    G        1      2        2 
   7   chr7_97600224     AAsi    C    A        0      0        2 
   7   chr7_97600224     AKia    C    A        0      0        2 
   7   chr7_97600224     AOna    C    A        0      0        2 
   7   chr7_97600224     ASom    C    A        0      0        2 
   7   chr7_97600224     HCab    C    A      0.5      1        2 
   7   chr7_97600224     HPrz    C    A        0      0        2 
   7   chr7_97600224     ZBoe    C    A        0      0        2 
   7   chr7_97600224     ZGre    C    A        0      0        2 
   7   chr7_97600224     ZHar    C    A        0      0        2 
   7   chr7_97600224   Sample    C    A        0      0        2 
   7   chr7_97601538     AAsi    C    T        0      0        2 
   7   chr7_97601538     AKia    C    T        0      0        2 
   7   chr7_97601538     AOna    C    T        0      0        2 
   7   chr7_97601538     ASom    C    T        0      0        2 
   7   chr7_97601538     HCab    C    T        0      0        2 
   7   chr7_97601538     HPrz    C    T        0      0        2 
   7   chr7_97601538     ZBoe    C    T        0      0        2 
   7   chr7_97601538     ZGre    C    T        0      0        2 
   7   chr7_97601538     ZHar    C    T        1      2        2 
   7   chr7_97601538   Sample    C    T        0      0        2 
   7   chr7_97603012     AAsi    A    G        0      0        2 
   7   chr7_97603012     AKia    A    G        0      0        2 
   7   chr7_97603012     AOna    A    G        0      0        2 
   7   chr7_97603012     ASom    A    G        0      0        2 
   7   chr7_97603012     HCab    A    G        0      0        2 
   7   chr7_97603012     HPrz    A    G        0      0        2 
   7   chr7_97603012     ZBoe    A    G        1      2        2 
   7   chr7_97603012     ZGre    A    G        0      0        2 
   7   chr7_97603012     ZHar    A    G        0      0        2 
   7   chr7_97603012   Sample    A    G        0      0        2 
   7   chr7_97604137     AAsi    A    G        0      0        2 
   7   chr7_97604137     AKia    A    G        0      0        2 
   7   chr7_97604137     AOna    A    G        0      0        2 
   7   chr7_97604137     ASom    A    G        0      0        2 
   7   chr7_97604137     HCab    A    G        0      0        2 
   7   chr7_97604137     HPrz    A    G        0      0        2 
   7   chr7_97604137     ZBoe    A    G        0      0        2 
   7   chr7_97604137     ZGre    A    G        0      0        2 
   7   chr7_97604137     ZHar    A    G        1      2        2 
   7   chr7_97604137   Sample    A    G        0      0        2 
   7   chr7_97610684     AAsi    A    G        0      0        2 
   7   chr7_97610684     AKia    A    G        0      0        2 
   7   chr7_97610684     AOna    A    G        0      0        2 
   7   chr7_97610684     ASom    A    G        0      0        2 
   7   chr7_97610684     HCab    A    G        1      2        2 
   7   chr7_97610684     HPrz    A    G        1      2        2 
   7   chr7_97610684     ZBoe    A    G        0      0        2 
   7   chr7_97610684     ZGre    A    G        0      0        2 
   7   chr7_97610684     ZHar    A    G        0      0        2 
   7   chr7_97610684   Sample    A    G        0      0        2 
   7   chr7_97610857     AAsi    C    A        0      0        2 
   7   chr7_97610857     AKia    C    A        0      0        2 
   7   chr7_97610857     AOna    C    A        0      0        2 
   7   chr7_97610857     ASom    C    A        0      0        2 
   7   chr7_97610857     HCab    C    A        1      2        2 
   7   chr7_97610857     HPrz    C    A        1      2        2 
   7   chr7_97610857     ZBoe    C    A        0      0        2 
   7   chr7_97610857     ZGre    C    A        0      0        2 
   7   chr7_97610857     ZHar    C    A        0      0        2 
   7   chr7_97610857   Sample    C    A        0      0        2 
   7   chr7_97615668     AAsi    T    C        0      0        2 
   7   chr7_97615668     AKia    T    C        0      0        2 
   7   chr7_97615668     AOna    T    C        0      0        2 
   7   chr7_97615668     ASom    T    C        0      0        2 
   7   chr7_97615668     HCab    T    C        1      2        2 
   7   chr7_97615668     HPrz    T    C        1      2        2 
   7   chr7_97615668     ZBoe    T    C        0      0        2 
   7   chr7_97615668     ZGre    T    C        0      0        2 
   7   chr7_97615668     ZHar    T    C        0      0        2 
   7   chr7_97615668   Sample    T    C        0      0        2 
   7   chr7_97623341     AAsi    A    C        0      0        2 
   7   chr7_97623341     AKia    A    C        0      0        2 
   7   chr7_97623341     AOna    A    C      0.5      1        2 
   7   chr7_97623341     ASom    A    C        0      0        2 
   7   chr7_97623341     HCab    A    C        0      0        2 
   7   chr7_97623341     HPrz    A    C        0      0        2 
   7   chr7_97623341     ZBoe    A    C        0      0        2 
   7   chr7_97623341     ZGre    A    C        0      0        2 
   7   chr7_97623341     ZHar    A    C        0      0        2 
   7   chr7_97623341   Sample    A    C        0      0        2 
   7   chr7_97628107     AAsi    C    T        0      0        2 
   7   chr7_97628107     AKia    C    T        0      0        2 
   7   chr7_97628107     AOna    C    T        0      0        2 
   7   chr7_97628107     ASom    C    T        0      0        2 
   7   chr7_97628107     HCab    C    T        0      0        2 
   7   chr7_97628107     HPrz    C    T        0      0        2 
   7   chr7_97628107     ZBoe    C    T      0.5      1        2 
   7   chr7_97628107     ZGre    C    T        0      0        2 
   7   chr7_97628107     ZHar    C    T        0      0        2 
   7   chr7_97628107   Sample    C    T        0      0        2 
   7   chr7_97628220     AAsi    A    G        0      0        2 
   7   chr7_97628220     AKia    A    G        0      0        2 
   7   chr7_97628220     AOna    A    G      0.5      1        2 
   7   chr7_97628220     ASom    A    G        0      0        2 
   7   chr7_97628220     HCab    A    G        0      0        2 
   7   chr7_97628220     HPrz    A    G        0      0        2 
   7   chr7_97628220     ZBoe    A    G        0      0        2 
   7   chr7_97628220     ZGre    A    G        0      0        2 
   7   chr7_97628220     ZHar    A    G        0      0        2 
   7   chr7_97628220   Sample    A    G        0      0        2 
   7   chr7_97633407     AAsi    T    C        0      0        2 
   7   chr7_97633407     AKia    T    C        0      0        2 
   7   chr7_97633407     AOna    T    C        0      0        2 
   7   chr7_97633407     ASom    T    C        0      0        2 
   7   chr7_97633407     HCab    T    C        1      2        2 
   7   chr7_97633407     HPrz    T    C        1      2        2 
   7   chr7_97633407     ZBoe    T    C        0      0        2 
   7   chr7_97633407     ZGre    T    C        0      0        2 
   7   chr7_97633407     ZHar    T    C        0      0        2 
   7   chr7_97633407   Sample    T    C        0      0        2 
   7   chr7_97633704     AAsi    A    G        0      0        2 
   7   chr7_97633704     AKia    A    G        0      0        2 
   7   chr7_97633704     AOna    A    G        0      0        2 
   7   chr7_97633704     ASom    A    G        0      0        2 
   7   chr7_97633704     HCab    A    G        0      0        2 
   7   chr7_97633704     HPrz    A    G        0      0        2 
   7   chr7_97633704     ZBoe    A    G        0      0        2 
   7   chr7_97633704     ZGre    A    G      0.5      1        2 
   7   chr7_97633704     ZHar    A    G        0      0        2 
   7   chr7_97633704   Sample    A    G        0      0        2 
   7   chr7_97634519     AAsi    A    G        0      0        2 
   7   chr7_97634519     AKia    A    G        0      0        2 
   7   chr7_97634519     AOna    A    G        0      0        2 
   7   chr7_97634519     ASom    A    G        0      0        2 
   7   chr7_97634519     HCab    A    G      0.5      1        2 
   7   chr7_97634519     HPrz    A    G        0      0        2 
   7   chr7_97634519     ZBoe    A    G        0      0        2 
   7   chr7_97634519     ZGre    A    G        0      0        2 
   7   chr7_97634519     ZHar    A    G        0      0        2 
   7   chr7_97634519   Sample    A    G        0      0        2 
   7   chr7_97635959     AAsi    T    C        0      0        2 
   7   chr7_97635959     AKia    T    C        0      0        2 
   7   chr7_97635959     AOna    T    C        0      0        2 
   7   chr7_97635959     ASom    T    C        0      0        2 
   7   chr7_97635959     HCab    T    C        0      0        2 
   7   chr7_97635959     HPrz    T    C        0      0        2 
   7   chr7_97635959     ZBoe    T    C        1      2        2 
   7   chr7_97635959     ZGre    T    C        0      0        2 
   7   chr7_97635959     ZHar    T    C        0      0        2 
   7   chr7_97635959   Sample    T    C        0      0        2 
   7   chr7_97636216     AAsi    A    G        0      0        2 
   7   chr7_97636216     AKia    A    G      0.5      1        2 
   7   chr7_97636216     AOna    A    G        0      0        2 
   7   chr7_97636216     ASom    A    G        0      0        2 
   7   chr7_97636216     HCab    A    G        0      0        2 
   7   chr7_97636216     HPrz    A    G        0      0        2 
   7   chr7_97636216     ZBoe    A    G        0      0        2 
   7   chr7_97636216     ZGre    A    G        0      0        2 
   7   chr7_97636216     ZHar    A    G        0      0        2 
   7   chr7_97636216   Sample    A    G        0      0        2 
   7   chr7_97636576     AAsi    G    C        0      0        2 
   7   chr7_97636576     AKia    G    C        0      0        2 
   7   chr7_97636576     AOna    G    C        0      0        2 
   7   chr7_97636576     ASom    G    C        0      0        2 
   7   chr7_97636576     HCab    G    C        0      0        2 
   7   chr7_97636576     HPrz    G    C        0      0        2 
   7   chr7_97636576     ZBoe    G    C      0.5      1        2 
   7   chr7_97636576     ZGre    G    C        0      0        2 
   7   chr7_97636576     ZHar    G    C        0      0        2 
   7   chr7_97636576   Sample    G    C        0      0        2 
   7   chr7_97637865     AAsi    G    A        0      0        2 
   7   chr7_97637865     AKia    G    A        0      0        2 
   7   chr7_97637865     AOna    G    A        0      0        2 
   7   chr7_97637865     ASom    G    A        0      0        2 
   7   chr7_97637865     HCab    G    A        1      2        2 
   7   chr7_97637865     HPrz    G    A        1      2        2 
   7   chr7_97637865     ZBoe    G    A        0      0        2 
   7   chr7_97637865     ZGre    G    A        0      0        2 
   7   chr7_97637865     ZHar    G    A        0      0        2 
   7   chr7_97637865   Sample    G    A        0      0        2 
   7   chr7_97640404     AAsi    A    G        0      0        2 
   7   chr7_97640404     AKia    A    G        0      0        2 
   7   chr7_97640404     AOna    A    G        0      0        2 
   7   chr7_97640404     ASom    A    G        0      0        2 
   7   chr7_97640404     HCab    A    G        0      0        2 
   7   chr7_97640404     HPrz    A    G        0      0        2 
   7   chr7_97640404     ZBoe    A    G        0      0        2 
   7   chr7_97640404     ZGre    A    G        1      2        2 
   7   chr7_97640404     ZHar    A    G        0      0        2 
   7   chr7_97640404   Sample    A    G        0      0        2 
   7   chr7_97640503     AAsi    G    T        0      0        2 
   7   chr7_97640503     AKia    G    T        0      0        2 
   7   chr7_97640503     AOna    G    T        0      0        2 
   7   chr7_97640503     ASom    G    T        0      0        2 
   7   chr7_97640503     HCab    G    T        1      2        2 
   7   chr7_97640503     HPrz    G    T        1      2        2 
   7   chr7_97640503     ZBoe    G    T        0      0        2 
   7   chr7_97640503     ZGre    G    T        0      0        2 
   7   chr7_97640503     ZHar    G    T        0      0        2 
   7   chr7_97640503   Sample    G    T        0      0        2 
   7   chr7_97641317     AAsi    A    G        0      0        2 
   7   chr7_97641317     AKia    A    G        0      0        2 
   7   chr7_97641317     AOna    A    G        0      0        2 
   7   chr7_97641317     ASom    A    G        0      0        2 
   7   chr7_97641317     HCab    A    G        0      0        2 
   7   chr7_97641317     HPrz    A    G        0      0        2 
   7   chr7_97641317     ZBoe    A    G        0      0        2 
   7   chr7_97641317     ZGre    A    G        1      2        2 
   7   chr7_97641317     ZHar    A    G        0      0        2 
   7   chr7_97641317   Sample    A    G        0      0        2 
   7   chr7_97646343     AAsi    A    C        1      2        2 
   7   chr7_97646343     AKia    A    C        0      0        2 
   7   chr7_97646343     AOna    A    C        0      0        2 
   7   chr7_97646343     ASom    A    C        0      0        2 
   7   chr7_97646343     HCab    A    C        0      0        2 
   7   chr7_97646343     HPrz    A    C        0      0        2 
   7   chr7_97646343     ZBoe    A    C        0      0        2 
   7   chr7_97646343     ZGre    A    C        0      0        2 
   7   chr7_97646343     ZHar    A    C        0      0        2 
   7   chr7_97646343   Sample    A    C        0      0        2 
   7   chr7_97646349     AAsi    G    A        0      0        2 
   7   chr7_97646349     AKia    G    A        0      0        2 
   7   chr7_97646349     AOna    G    A        0      0        2 
   7   chr7_97646349     ASom    G    A        0      0        2 
   7   chr7_97646349     HCab    G    A        0      0        2 
   7   chr7_97646349     HPrz    G    A        0      0        2 
   7   chr7_97646349     ZBoe    G    A        1      2        2 
   7   chr7_97646349     ZGre    G    A        0      0        2 
   7   chr7_97646349     ZHar    G    A        0      0        2 
   7   chr7_97646349   Sample    G    A        0      0        2 
   7   chr7_97647708     AAsi    A    C        0      0        2 
   7   chr7_97647708     AKia    A    C        0      0        2 
   7   chr7_97647708     AOna    A    C        0      0        2 
   7   chr7_97647708     ASom    A    C        0      0        2 
   7   chr7_97647708     HCab    A    C        0      0        2 
   7   chr7_97647708     HPrz    A    C      0.5      1        2 
   7   chr7_97647708     ZBoe    A    C        0      0        2 
   7   chr7_97647708     ZGre    A    C        0      0        2 
   7   chr7_97647708     ZHar    A    C        0      0        2 
   7   chr7_97647708   Sample    A    C        0      0        2 
   7   chr7_97651236     AAsi    G    A        0      0        2 
   7   chr7_97651236     AKia    G    A        0      0        2 
   7   chr7_97651236     AOna    G    A        0      0        2 
   7   chr7_97651236     ASom    G    A        0      0        2 
   7   chr7_97651236     HCab    G    A        0      0        2 
   7   chr7_97651236     HPrz    G    A        0      0        2 
   7   chr7_97651236     ZBoe    G    A      0.5      1        2 
   7   chr7_97651236     ZGre    G    A        0      0        2 
   7   chr7_97651236     ZHar    G    A        0      0        2 
   7   chr7_97651236   Sample    G    A        0      0        2 
   7   chr7_97652921     AAsi    C    A        0      0        2 
   7   chr7_97652921     AKia    C    A        0      0        2 
   7   chr7_97652921     AOna    C    A        0      0        2 
   7   chr7_97652921     ASom    C    A        0      0        2 
   7   chr7_97652921     HCab    C    A        0      0        2 
   7   chr7_97652921     HPrz    C    A        0      0        2 
   7   chr7_97652921     ZBoe    C    A        0      0        2 
   7   chr7_97652921     ZGre    C    A        0      0        2 
   7   chr7_97652921     ZHar    C    A        1      2        2 
   7   chr7_97652921   Sample    C    A        0      0        2 
   7   chr7_97653999     AAsi    A    G        0      0        2 
   7   chr7_97653999     AKia    A    G        0      0        2 
   7   chr7_97653999     AOna    A    G      0.5      1        2 
   7   chr7_97653999     ASom    A    G        0      0        2 
   7   chr7_97653999     HCab    A    G        0      0        2 
   7   chr7_97653999     HPrz    A    G        0      0        2 
   7   chr7_97653999     ZBoe    A    G        0      0        2 
   7   chr7_97653999     ZGre    A    G        0      0        2 
   7   chr7_97653999     ZHar    A    G        0      0        2 
   7   chr7_97653999   Sample    A    G        0      0        2 
   7   chr7_97656591     AAsi    C    T        0      0        2 
   7   chr7_97656591     AKia    C    T        0      0        2 
   7   chr7_97656591     AOna    C    T        0      0        2 
   7   chr7_97656591     ASom    C    T        0      0        2 
   7   chr7_97656591     HCab    C    T        1      2        2 
   7   chr7_97656591     HPrz    C    T        1      2        2 
   7   chr7_97656591     ZBoe    C    T        0      0        2 
   7   chr7_97656591     ZGre    C    T        0      0        2 
   7   chr7_97656591     ZHar    C    T        0      0        2 
   7   chr7_97656591   Sample    C    T        0      0        2 
   7   chr7_97658076     AAsi    T    A        0      0        2 
   7   chr7_97658076     AKia    T    A        0      0        2 
   7   chr7_97658076     AOna    T    A        0      0        2 
   7   chr7_97658076     ASom    T    A        0      0        2 
   7   chr7_97658076     HCab    T    A        0      0        2 
   7   chr7_97658076     HPrz    T    A        0      0        2 
   7   chr7_97658076     ZBoe    T    A        0      0        2 
   7   chr7_97658076     ZGre    T    A        0      0        2 
   7   chr7_97658076     ZHar    T    A        1      2        2 
   7   chr7_97658076   Sample    T    A        0      0        2 
   7   chr7_97663930     AAsi    G    A        0      0        2 
   7   chr7_97663930     AKia    G    A        0      0        2 
   7   chr7_97663930     AOna    G    A        0      0        2 
   7   chr7_97663930     ASom    G    A        0      0        2 
   7   chr7_97663930     HCab    G    A        0      0        2 
   7   chr7_97663930     HPrz    G    A        0      0        2 
   7   chr7_97663930     ZBoe    G    A        0      0        2 
   7   chr7_97663930     ZGre    G    A      0.5      1        2 
   7   chr7_97663930     ZHar    G    A        0      0        2 
   7   chr7_97663930   Sample    G    A        0      0        2 
   7   chr7_97673371     AAsi    G    C        0      0        2 
   7   chr7_97673371     AKia    G    C        0      0        2 
   7   chr7_97673371     AOna    G    C        0      0        2 
   7   chr7_97673371     ASom    G    C        0      0        2 
   7   chr7_97673371     HCab    G    C        1      2        2 
   7   chr7_97673371     HPrz    G    C        1      2        2 
   7   chr7_97673371     ZBoe    G    C        0      0        2 
   7   chr7_97673371     ZGre    G    C        0      0        2 
   7   chr7_97673371     ZHar    G    C        0      0        2 
   7   chr7_97673371   Sample    G    C        0      0        2 
   7   chr7_97681511     AAsi    T    C        0      0        2 
   7   chr7_97681511     AKia    T    C        0      0        2 
   7   chr7_97681511     AOna    T    C        0      0        2 
   7   chr7_97681511     ASom    T    C        0      0        2 
   7   chr7_97681511     HCab    T    C      0.5      1        2 
   7   chr7_97681511     HPrz    T    C        1      2        2 
   7   chr7_97681511     ZBoe    T    C        0      0        2 
   7   chr7_97681511     ZGre    T    C        0      0        2 
   7   chr7_97681511     ZHar    T    C        0      0        2 
   7   chr7_97681511   Sample    T    C        0      0        2 
   7   chr7_97690117     AAsi    A    G        0      0        2 
   7   chr7_97690117     AKia    A    G        0      0        2 
   7   chr7_97690117     AOna    A    G        0      0        2 
   7   chr7_97690117     ASom    A    G        0      0        2 
   7   chr7_97690117     HCab    A    G        0      0        2 
   7   chr7_97690117     HPrz    A    G      0.5      1        2 
   7   chr7_97690117     ZBoe    A    G        0      0        2 
   7   chr7_97690117     ZGre    A    G        0      0        2 
   7   chr7_97690117     ZHar    A    G        0      0        2 
   7   chr7_97690117   Sample    A    G        0      0        2 
   7   chr7_97691694     AAsi    C    A        0      0        2 
   7   chr7_97691694     AKia    C    A        0      0        2 
   7   chr7_97691694     AOna    C    A        0      0        2 
   7   chr7_97691694     ASom    C    A        0      0        2 
   7   chr7_97691694     HCab    C    A        0      0        2 
   7   chr7_97691694     HPrz    C    A        0      0        2 
   7   chr7_97691694     ZBoe    C    A      0.5      1        2 
   7   chr7_97691694     ZGre    C    A        1      2        2 
   7   chr7_97691694     ZHar    C    A        0      0        2 
   7   chr7_97691694   Sample    C    A        0      0        2 
   7   chr7_97695091     AAsi    A    G        0      0        2 
   7   chr7_97695091     AKia    A    G        0      0        2 
   7   chr7_97695091     AOna    A    G        0      0        2 
   7   chr7_97695091     ASom    A    G        0      0        2 
   7   chr7_97695091     HCab    A    G        1      2        2 
   7   chr7_97695091     HPrz    A    G        1      2        2 
   7   chr7_97695091     ZBoe    A    G        0      0        2 
   7   chr7_97695091     ZGre    A    G        0      0        2 
   7   chr7_97695091     ZHar    A    G        0      0        2 
   7   chr7_97695091   Sample    A    G        0      0        2 
   7   chr7_97696396     AAsi    T    C        0      0        2 
   7   chr7_97696396     AKia    T    C        0      0        2 
   7   chr7_97696396     AOna    T    C        0      0        2 
   7   chr7_97696396     ASom    T    C        0      0        2 
   7   chr7_97696396     HCab    T    C        1      2        2 
   7   chr7_97696396     HPrz    T    C        1      2        2 
   7   chr7_97696396     ZBoe    T    C        0      0        2 
   7   chr7_97696396     ZGre    T    C        0      0        2 
   7   chr7_97696396     ZHar    T    C        0      0        2 
   7   chr7_97696396   Sample    T    C        0      0        2 
   7   chr7_97699484     AAsi    C    G        0      0        2 
   7   chr7_97699484     AKia    C    G        0      0        2 
   7   chr7_97699484     AOna    C    G        0      0        2 
   7   chr7_97699484     ASom    C    G        0      0        2 
   7   chr7_97699484     HCab    C    G        1      2        2 
   7   chr7_97699484     HPrz    C    G        1      2        2 
   7   chr7_97699484     ZBoe    C    G        0      0        2 
   7   chr7_97699484     ZGre    C    G        0      0        2 
   7   chr7_97699484     ZHar    C    G        0      0        2 
   7   chr7_97699484   Sample    C    G        0      0        2 
   7   chr7_97701160     AAsi    T    C        0      0        2 
   7   chr7_97701160     AKia    T    C        0      0        2 
   7   chr7_97701160     AOna    T    C        0      0        2 
   7   chr7_97701160     ASom    T    C        0      0        2 
   7   chr7_97701160     HCab    T    C        0      0        2 
   7   chr7_97701160     HPrz    T    C        0      0        2 
   7   chr7_97701160     ZBoe    T    C      0.5      1        2 
   7   chr7_97701160     ZGre    T    C        0      0        2 
   7   chr7_97701160     ZHar    T    C        0      0        2 
   7   chr7_97701160   Sample    T    C        0      0        2 
   7   chr7_97701695     AAsi    T    C        0      0        2 
   7   chr7_97701695     AKia    T    C        0      0        2 
   7   chr7_97701695     AOna    T    C        0      0        2 
   7   chr7_97701695     ASom    T    C        0      0        2 
   7   chr7_97701695     HCab    T    C      0.5      1        2 
   7   chr7_97701695     HPrz    T    C        0      0        2 
   7   chr7_97701695     ZBoe    T    C        0      0        2 
   7   chr7_97701695     ZGre    T    C        0      0        2 
   7   chr7_97701695     ZHar    T    C        0      0        2 
   7   chr7_97701695   Sample    T    C        0      0        2 
   7   chr7_97702592     AAsi    C    T        0      0        2 
   7   chr7_97702592     AKia    C    T        1      2        2 
   7   chr7_97702592     AOna    C    T      0.5      1        2 
   7   chr7_97702592     ASom    C    T        0      0        2 
   7   chr7_97702592     HCab    C    T        0      0        2 
   7   chr7_97702592     HPrz    C    T        0      0        2 
   7   chr7_97702592     ZBoe    C    T        0      0        2 
   7   chr7_97702592     ZGre    C    T        0      0        2 
   7   chr7_97702592     ZHar    C    T        0      0        2 
   7   chr7_97702592   Sample    C    T        0      0        2 
   7   chr7_97704642     AAsi    A    G        0      0        2 
   7   chr7_97704642     AKia    A    G        0      0        2 
   7   chr7_97704642     AOna    A    G        0      0        2 
   7   chr7_97704642     ASom    A    G        0      0        2 
   7   chr7_97704642     HCab    A    G        0      0        2 
   7   chr7_97704642     HPrz    A    G      0.5      1        2 
   7   chr7_97704642     ZBoe    A    G        0      0        2 
   7   chr7_97704642     ZGre    A    G        0      0        2 
   7   chr7_97704642     ZHar    A    G        0      0        2 
   7   chr7_97704642   Sample    A    G        0      0        2 
   7   chr7_97709808     AAsi    T    C        0      0        2 
   7   chr7_97709808     AKia    T    C        1      2        2 
   7   chr7_97709808     AOna    T    C        0      0        2 
   7   chr7_97709808     ASom    T    C        0      0        2 
   7   chr7_97709808     HCab    T    C        0      0        2 
   7   chr7_97709808     HPrz    T    C        0      0        2 
   7   chr7_97709808     ZBoe    T    C        0      0        2 
   7   chr7_97709808     ZGre    T    C        0      0        2 
   7   chr7_97709808     ZHar    T    C        0      0        2 
   7   chr7_97709808   Sample    T    C        0      0        2 
   7   chr7_97711650     AAsi    A    G        0      0        2 
   7   chr7_97711650     AKia    A    G        1      2        2 
   7   chr7_97711650     AOna    A    G        0      0        2 
   7   chr7_97711650     ASom    A    G        0      0        2 
   7   chr7_97711650     HCab    A    G        0      0        2 
   7   chr7_97711650     HPrz    A    G        0      0        2 
   7   chr7_97711650     ZBoe    A    G        0      0        2 
   7   chr7_97711650     ZGre    A    G        0      0        2 
   7   chr7_97711650     ZHar    A    G        0      0        2 
   7   chr7_97711650   Sample    A    G        0      0        2 
   7   chr7_97716058     AAsi    G    A        0      0        2 
   7   chr7_97716058     AKia    G    A        0      0        2 
   7   chr7_97716058     AOna    G    A        0      0        2 
   7   chr7_97716058     ASom    G    A        0      0        2 
   7   chr7_97716058     HCab    G    A        0      0        2 
   7   chr7_97716058     HPrz    G    A        0      0        2 
   7   chr7_97716058     ZBoe    G    A        0      0        2 
   7   chr7_97716058     ZGre    G    A        1      2        2 
   7   chr7_97716058     ZHar    G    A        0      0        2 
   7   chr7_97716058   Sample    G    A        0      0        2 
   7   chr7_97718805     AAsi    G    A        0      0        2 
   7   chr7_97718805     AKia    G    A        0      0        2 
   7   chr7_97718805     AOna    G    A        0      0        2 
   7   chr7_97718805     ASom    G    A        0      0        2 
   7   chr7_97718805     HCab    G    A      0.5      1        2 
   7   chr7_97718805     HPrz    G    A        0      0        2 
   7   chr7_97718805     ZBoe    G    A        0      0        2 
   7   chr7_97718805     ZGre    G    A        0      0        2 
   7   chr7_97718805     ZHar    G    A        0      0        2 
   7   chr7_97718805   Sample    G    A        0      0        2 
   7   chr7_97718861     AAsi    A    G        0      0        2 
   7   chr7_97718861     AKia    A    G        1      2        2 
   7   chr7_97718861     AOna    A    G        0      0        2 
   7   chr7_97718861     ASom    A    G        0      0        2 
   7   chr7_97718861     HCab    A    G        0      0        2 
   7   chr7_97718861     HPrz    A    G        0      0        2 
   7   chr7_97718861     ZBoe    A    G        0      0        2 
   7   chr7_97718861     ZGre    A    G        0      0        2 
   7   chr7_97718861     ZHar    A    G        0      0        2 
   7   chr7_97718861   Sample    A    G        0      0        2 
   7   chr7_97723459     AAsi    T    C        0      0        2 
   7   chr7_97723459     AKia    T    C        0      0        2 
   7   chr7_97723459     AOna    T    C        0      0        2 
   7   chr7_97723459     ASom    T    C        0      0        2 
   7   chr7_97723459     HCab    T    C        0      0        2 
   7   chr7_97723459     HPrz    T    C      0.5      1        2 
   7   chr7_97723459     ZBoe    T    C        0      0        2 
   7   chr7_97723459     ZGre    T    C        0      0        2 
   7   chr7_97723459     ZHar    T    C        0      0        2 
   7   chr7_97723459   Sample    T    C        0      0        2 
   7   chr7_97725387     AAsi    C    G        0      0        2 
   7   chr7_97725387     AKia    C    G        0      0        2 
   7   chr7_97725387     AOna    C    G        0      0        2 
   7   chr7_97725387     ASom    C    G        0      0        2 
   7   chr7_97725387     HCab    C    G        0      0        2 
   7   chr7_97725387     HPrz    C    G        0      0        2 
   7   chr7_97725387     ZBoe    C    G        0      0        2 
   7   chr7_97725387     ZGre    C    G        0      0        2 
   7   chr7_97725387     ZHar    C    G        1      2        2 
   7   chr7_97725387   Sample    C    G        0      0        2 
   7   chr7_97728403     AAsi    A    G        0      0        2 
   7   chr7_97728403     AKia    A    G        0      0        2 
   7   chr7_97728403     AOna    A    G        0      0        2 
   7   chr7_97728403     ASom    A    G        0      0        2 
   7   chr7_97728403     HCab    A    G        0      0        2 
   7   chr7_97728403     HPrz    A    G        0      0        2 
   7   chr7_97728403     ZBoe    A    G      0.5      1        2 
   7   chr7_97728403     ZGre    A    G        0      0        2 
   7   chr7_97728403     ZHar    A    G        0      0        2 
   7   chr7_97728403   Sample    A    G        0      0        2 
   7   chr7_97731428     AAsi    A    G        0      0        2 
   7   chr7_97731428     AKia    A    G        0      0        2 
   7   chr7_97731428     AOna    A    G        0      0        2 
   7   chr7_97731428     ASom    A    G        0      0        2 
   7   chr7_97731428     HCab    A    G        1      2        2 
   7   chr7_97731428     HPrz    A    G        1      2        2 
   7   chr7_97731428     ZBoe    A    G        0      0        2 
   7   chr7_97731428     ZGre    A    G        0      0        2 
   7   chr7_97731428     ZHar    A    G        0      0        2 
   7   chr7_97731428   Sample    A    G        1      2        2 
   7   chr7_97738576     AAsi    A    G        0      0        2 
   7   chr7_97738576     AKia    A    G        0      0        2 
   7   chr7_97738576     AOna    A    G        0      0        2 
   7   chr7_97738576     ASom    A    G        0      0        2 
   7   chr7_97738576     HCab    A    G      0.5      1        2 
   7   chr7_97738576     HPrz    A    G        0      0        2 
   7   chr7_97738576     ZBoe    A    G        0      0        2 
   7   chr7_97738576     ZGre    A    G        0      0        2 
   7   chr7_97738576     ZHar    A    G        0      0        2 
   7   chr7_97738576   Sample    A    G        0      0        2 
   7   chr7_97738935     AAsi    A    G        0      0        2 
   7   chr7_97738935     AKia    A    G        0      0        2 
   7   chr7_97738935     AOna    A    G        0      0        2 
   7   chr7_97738935     ASom    A    G        0      0        2 
   7   chr7_97738935     HCab    A    G        0      0        2 
   7   chr7_97738935     HPrz    A    G        0      0        2 
   7   chr7_97738935     ZBoe    A    G        0      0        2 
   7   chr7_97738935     ZGre    A    G      0.5      1        2 
   7   chr7_97738935     ZHar    A    G        0      0        2 
   7   chr7_97738935   Sample    A    G        0      0        2 
   7   chr7_97739864     AAsi    G    A        0      0        2 
   7   chr7_97739864     AKia    G    A        0      0        2 
   7   chr7_97739864     AOna    G    A        0      0        2 
   7   chr7_97739864     ASom    G    A        0      0        2 
   7   chr7_97739864     HCab    G    A        0      0        2 
   7   chr7_97739864     HPrz    G    A        0      0        2 
   7   chr7_97739864     ZBoe    G    A      0.5      1        2 
   7   chr7_97739864     ZGre    G    A        0      0        2 
   7   chr7_97739864     ZHar    G    A        0      0        2 
   7   chr7_97739864   Sample    G    A        0      0        2 
   7   chr7_97740350     AAsi    C    G        0      0        2 
   7   chr7_97740350     AKia    C    G        0      0        2 
   7   chr7_97740350     AOna    C    G      0.5      1        2 
   7   chr7_97740350     ASom    C    G        0      0        2 
   7   chr7_97740350     HCab    C    G        0      0        2 
   7   chr7_97740350     HPrz    C    G        0      0        2 
   7   chr7_97740350     ZBoe    C    G        0      0        2 
   7   chr7_97740350     ZGre    C    G        0      0        2 
   7   chr7_97740350     ZHar    C    G        0      0        2 
   7   chr7_97740350   Sample    C    G        0      0        2 
   7   chr7_97741426     AAsi    G    A        0      0        2 
   7   chr7_97741426     AKia    G    A        0      0        2 
   7   chr7_97741426     AOna    G    A        0      0        2 
   7   chr7_97741426     ASom    G    A        0      0        2 
   7   chr7_97741426     HCab    G    A        1      2        2 
   7   chr7_97741426     HPrz    G    A        1      2        2 
   7   chr7_97741426     ZBoe    G    A        0      0        2 
   7   chr7_97741426     ZGre    G    A        0      0        2 
   7   chr7_97741426     ZHar    G    A        0      0        2 
   7   chr7_97741426   Sample    G    A        0      0        2 
   7   chr7_97752843     AAsi    T    G        0      0        2 
   7   chr7_97752843     AKia    T    G        0      0        2 
   7   chr7_97752843     AOna    T    G        0      0        2 
   7   chr7_97752843     ASom    T    G        0      0        2 
   7   chr7_97752843     HCab    T    G        1      2        2 
   7   chr7_97752843     HPrz    T    G        1      2        2 
   7   chr7_97752843     ZBoe    T    G        0      0        2 
   7   chr7_97752843     ZGre    T    G        0      0        2 
   7   chr7_97752843     ZHar    T    G        0      0        2 
   7   chr7_97752843   Sample    T    G        0      0        2 
   7   chr7_97753010     AAsi    T    G        0      0        2 
   7   chr7_97753010     AKia    T    G        0      0        2 
   7   chr7_97753010     AOna    T    G        0      0        2 
   7   chr7_97753010     ASom    T    G        0      0        2 
   7   chr7_97753010     HCab    T    G        0      0        2 
   7   chr7_97753010     HPrz    T    G        0      0        2 
   7   chr7_97753010     ZBoe    T    G        0      0        2 
   7   chr7_97753010     ZGre    T    G      0.5      1        2 
   7   chr7_97753010     ZHar    T    G        0      0        2 
   7   chr7_97753010   Sample    T    G        0      0        2 
   7   chr7_97755075     AAsi    G    A        0      0        2 
   7   chr7_97755075     AKia    G    A        0      0        2 
   7   chr7_97755075     AOna    G    A      0.5      1        2 
   7   chr7_97755075     ASom    G    A        0      0        2 
   7   chr7_97755075     HCab    G    A        0      0        2 
   7   chr7_97755075     HPrz    G    A        0      0        2 
   7   chr7_97755075     ZBoe    G    A        0      0        2 
   7   chr7_97755075     ZGre    G    A        0      0        2 
   7   chr7_97755075     ZHar    G    A        0      0        2 
   7   chr7_97755075   Sample    G    A        0      0        2 
   7   chr7_97756222     AAsi    C    G        0      0        2 
   7   chr7_97756222     AKia    C    G        0      0        2 
   7   chr7_97756222     AOna    C    G        0      0        2 
   7   chr7_97756222     ASom    C    G        0      0        2 
   7   chr7_97756222     HCab    C    G        1      2        2 
   7   chr7_97756222     HPrz    C    G        1      2        2 
   7   chr7_97756222     ZBoe    C    G        0      0        2 
   7   chr7_97756222     ZGre    C    G        0      0        2 
   7   chr7_97756222     ZHar    C    G        0      0        2 
   7   chr7_97756222   Sample    C    G        0      0        2 
   7   chr7_97757343     AAsi    T    C        0      0        2 
   7   chr7_97757343     AKia    T    C        0      0        2 
   7   chr7_97757343     AOna    T    C        0      0        2 
   7   chr7_97757343     ASom    T    C        1      2        2 
   7   chr7_97757343     HCab    T    C        0      0        2 
   7   chr7_97757343     HPrz    T    C        0      0        2 
   7   chr7_97757343     ZBoe    T    C        0      0        2 
   7   chr7_97757343     ZGre    T    C        0      0        2 
   7   chr7_97757343     ZHar    T    C        0      0        2 
   7   chr7_97757343   Sample    T    C        0      0        2 
   7   chr7_97762390     AAsi    T    C        1      2        2 
   7   chr7_97762390     AKia    T    C        0      0        2 
   7   chr7_97762390     AOna    T    C        0      0        2 
   7   chr7_97762390     ASom    T    C        1      2        2 
   7   chr7_97762390     HCab    T    C        0      0        2 
   7   chr7_97762390     HPrz    T    C        0      0        2 
   7   chr7_97762390     ZBoe    T    C      0.5      1        2 
   7   chr7_97762390     ZGre    T    C        0      0        2 
   7   chr7_97762390     ZHar    T    C        0      0        2 
   7   chr7_97762390   Sample    T    C        1      2        2 
   7   chr7_97769016     AAsi    A    G        0      0        2 
   7   chr7_97769016     AKia    A    G        0      0        2 
   7   chr7_97769016     AOna    A    G        0      0        2 
   7   chr7_97769016     ASom    A    G        0      0        2 
   7   chr7_97769016     HCab    A    G        1      2        2 
   7   chr7_97769016     HPrz    A    G        1      2        2 
   7   chr7_97769016     ZBoe    A    G        0      0        2 
   7   chr7_97769016     ZGre    A    G        0      0        2 
   7   chr7_97769016     ZHar    A    G        0      0        2 
   7   chr7_97769016   Sample    A    G        0      0        2 
   7   chr7_97769481     AAsi    G    C        1      2        2 
   7   chr7_97769481     AKia    G    C        0      0        2 
   7   chr7_97769481     AOna    G    C        0      0        2 
   7   chr7_97769481     ASom    G    C        0      0        2 
   7   chr7_97769481     HCab    G    C        0      0        2 
   7   chr7_97769481     HPrz    G    C        0      0        2 
   7   chr7_97769481     ZBoe    G    C        0      0        2 
   7   chr7_97769481     ZGre    G    C        0      0        2 
   7   chr7_97769481     ZHar    G    C        0      0        2 
   7   chr7_97769481   Sample    G    C        0      0        2 
   7   chr7_97772909     AAsi    G    A        0      0        2 
   7   chr7_97772909     AKia    G    A        1      2        2 
   7   chr7_97772909     AOna    G    A        1      2        2 
   7   chr7_97772909     ASom    G    A        0      0        2 
   7   chr7_97772909     HCab    G    A        0      0        2 
   7   chr7_97772909     HPrz    G    A        0      0        2 
   7   chr7_97772909     ZBoe    G    A        0      0        2 
   7   chr7_97772909     ZGre    G    A        0      0        2 
   7   chr7_97772909     ZHar    G    A        0      0        2 
   7   chr7_97772909   Sample    G    A        0      0        2 
   7   chr7_97774645     AAsi    G    C        0      0        2 
   7   chr7_97774645     AKia    G    C        0      0        2 
   7   chr7_97774645     AOna    G    C        0      0        2 
   7   chr7_97774645     ASom    G    C        0      0        2 
   7   chr7_97774645     HCab    G    C        1      2        2 
   7   chr7_97774645     HPrz    G    C        1      2        2 
   7   chr7_97774645     ZBoe    G    C        0      0        2 
   7   chr7_97774645     ZGre    G    C        0      0        2 
   7   chr7_97774645     ZHar    G    C        0      0        2 
   7   chr7_97774645   Sample    G    C        0      0        2 
   7   chr7_97774791     AAsi    G    A        1      2        2 
   7   chr7_97774791     AKia    G    A        0      0        2 
   7   chr7_97774791     AOna    G    A        0      0        2 
   7   chr7_97774791     ASom    G    A        1      2        2 
   7   chr7_97774791     HCab    G    A        0      0        2 
   7   chr7_97774791     HPrz    G    A        0      0        2 
   7   chr7_97774791     ZBoe    G    A        0      0        2 
   7   chr7_97774791     ZGre    G    A        0      0        2 
   7   chr7_97774791     ZHar    G    A        0      0        2 
   7   chr7_97774791   Sample    G    A        1      2        2 
   7   chr7_97780431     AAsi    C    T        0      0        2 
   7   chr7_97780431     AKia    C    T        0      0        2 
   7   chr7_97780431     AOna    C    T        0      0        2 
   7   chr7_97780431     ASom    C    T        0      0        2 
   7   chr7_97780431     HCab    C    T        1      2        2 
   7   chr7_97780431     HPrz    C    T        1      2        2 
   7   chr7_97780431     ZBoe    C    T        0      0        2 
   7   chr7_97780431     ZGre    C    T        0      0        2 
   7   chr7_97780431     ZHar    C    T        0      0        2 
   7   chr7_97780431   Sample    C    T        0      0        2 
   7   chr7_97792458     AAsi    T    C        0      0        2 
   7   chr7_97792458     AKia    T    C        0      0        2 
   7   chr7_97792458     AOna    T    C        0      0        2 
   7   chr7_97792458     ASom    T    C        0      0        2 
   7   chr7_97792458     HCab    T    C        0      0        2 
   7   chr7_97792458     HPrz    T    C        0      0        2 
   7   chr7_97792458     ZBoe    T    C      0.5      1        2 
   7   chr7_97792458     ZGre    T    C        1      2        2 
   7   chr7_97792458     ZHar    T    C        0      0        2 
   7   chr7_97792458   Sample    T    C        0      0        2 
   7   chr7_97793557     AAsi    C    A        0      0        2 
   7   chr7_97793557     AKia    C    A        1      2        2 
   7   chr7_97793557     AOna    C    A        1      2        2 
   7   chr7_97793557     ASom    C    A        0      0        2 
   7   chr7_97793557     HCab    C    A        0      0        2 
   7   chr7_97793557     HPrz    C    A        0      0        2 
   7   chr7_97793557     ZBoe    C    A        0      0        2 
   7   chr7_97793557     ZGre    C    A        0      0        2 
   7   chr7_97793557     ZHar    C    A        0      0        2 
   7   chr7_97793557   Sample    C    A        0      0        2 
   7   chr7_97794098     AAsi    G    A        0      0        2 
   7   chr7_97794098     AKia    G    A        0      0        2 
   7   chr7_97794098     AOna    G    A        0      0        2 
   7   chr7_97794098     ASom    G    A        0      0        2 
   7   chr7_97794098     HCab    G    A        0      0        2 
   7   chr7_97794098     HPrz    G    A        0      0        2 
   7   chr7_97794098     ZBoe    G    A      0.5      1        2 
   7   chr7_97794098     ZGre    G    A        0      0        2 
   7   chr7_97794098     ZHar    G    A        0      0        2 
   7   chr7_97794098   Sample    G    A        0      0        2 
   7   chr7_97798884     AAsi    A    G        0      0        2 
   7   chr7_97798884     AKia    A    G        0      0        2 
   7   chr7_97798884     AOna    A    G        0      0        2 
   7   chr7_97798884     ASom    A    G        0      0        2 
   7   chr7_97798884     HCab    A    G        1      2        2 
   7   chr7_97798884     HPrz    A    G        1      2        2 
   7   chr7_97798884     ZBoe    A    G        0      0        2 
   7   chr7_97798884     ZGre    A    G        0      0        2 
   7   chr7_97798884     ZHar    A    G        0      0        2 
   7   chr7_97798884   Sample    A    G        0      0        2 
   7   chr7_97800336     AAsi    A    G        0      0        2 
   7   chr7_97800336     AKia    A    G        0      0        2 
   7   chr7_97800336     AOna    A    G        0      0        2 
   7   chr7_97800336     ASom    A    G        0      0        2 
   7   chr7_97800336     HCab    A    G        1      2        2 
   7   chr7_97800336     HPrz    A    G        1      2        2 
   7   chr7_97800336     ZBoe    A    G        0      0        2 
   7   chr7_97800336     ZGre    A    G        1      2        2 
   7   chr7_97800336     ZHar    A    G        0      0        2 
   7   chr7_97800336   Sample    A    G        0      0        2 
   7   chr7_97804653     AAsi    A    G        0      0        2 
   7   chr7_97804653     AKia    A    G        0      0        2 
   7   chr7_97804653     AOna    A    G        0      0        2 
   7   chr7_97804653     ASom    A    G        0      0        2 
   7   chr7_97804653     HCab    A    G        0      0        2 
   7   chr7_97804653     HPrz    A    G        0      0        2 
   7   chr7_97804653     ZBoe    A    G        0      0        2 
   7   chr7_97804653     ZGre    A    G        0      0        2 
   7   chr7_97804653     ZHar    A    G        1      2        2 
   7   chr7_97804653   Sample    A    G        0      0        2 
   7   chr7_97806183     AAsi    T    C        0      0        2 
   7   chr7_97806183     AKia    T    C        0      0        2 
   7   chr7_97806183     AOna    T    C        0      0        2 
   7   chr7_97806183     ASom    T    C        0      0        2 
   7   chr7_97806183     HCab    T    C        0      0        2 
   7   chr7_97806183     HPrz    T    C        0      0        2 
   7   chr7_97806183     ZBoe    T    C        0      0        2 
   7   chr7_97806183     ZGre    T    C      0.5      1        2 
   7   chr7_97806183     ZHar    T    C        0      0        2 
   7   chr7_97806183   Sample    T    C        0      0        2 
   7   chr7_97807335     AAsi    A    G        0      0        2 
   7   chr7_97807335     AKia    A    G        0      0        2 
   7   chr7_97807335     AOna    A    G      0.5      1        2 
   7   chr7_97807335     ASom    A    G        0      0        2 
   7   chr7_97807335     HCab    A    G        0      0        2 
   7   chr7_97807335     HPrz    A    G        0      0        2 
   7   chr7_97807335     ZBoe    A    G      0.5      1        2 
   7   chr7_97807335     ZGre    A    G        0      0        2 
   7   chr7_97807335     ZHar    A    G        0      0        2 
   7   chr7_97807335   Sample    A    G        0      0        2 
   7   chr7_97808743     AAsi    T    A        0      0        2 
   7   chr7_97808743     AKia    T    A        0      0        2 
   7   chr7_97808743     AOna    T    A        0      0        2 
   7   chr7_97808743     ASom    T    A        0      0        2 
   7   chr7_97808743     HCab    T    A        1      2        2 
   7   chr7_97808743     HPrz    T    A        1      2        2 
   7   chr7_97808743     ZBoe    T    A        0      0        2 
   7   chr7_97808743     ZGre    T    A        0      0        2 
   7   chr7_97808743     ZHar    T    A        0      0        2 
   7   chr7_97808743   Sample    T    A        0      0        2 
   7   chr7_97809742     AAsi    A    G        0      0        2 
   7   chr7_97809742     AKia    A    G        1      2        2 
   7   chr7_97809742     AOna    A    G      0.5      1        2 
   7   chr7_97809742     ASom    A    G        0      0        2 
   7   chr7_97809742     HCab    A    G        0      0        2 
   7   chr7_97809742     HPrz    A    G        0      0        2 
   7   chr7_97809742     ZBoe    A    G        0      0        2 
   7   chr7_97809742     ZGre    A    G        0      0        2 
   7   chr7_97809742     ZHar    A    G        0      0        2 
   7   chr7_97809742   Sample    A    G        0      0        2 
   7   chr7_97811240     AAsi    T    C        0      0        2 
   7   chr7_97811240     AKia    T    C        0      0        2 
   7   chr7_97811240     AOna    T    C        0      0        2 
   7   chr7_97811240     ASom    T    C        0      0        2 
   7   chr7_97811240     HCab    T    C        0      0        2 
   7   chr7_97811240     HPrz    T    C        0      0        2 
   7   chr7_97811240     ZBoe    T    C        0      0        2 
   7   chr7_97811240     ZGre    T    C      0.5      1        2 
   7   chr7_97811240     ZHar    T    C        0      0        2 
   7   chr7_97811240   Sample    T    C        0      0        2 
   7   chr7_97813683     AAsi    A    G        0      0        2 
   7   chr7_97813683     AKia    A    G        1      2        2 
   7   chr7_97813683     AOna    A    G        1      2        2 
   7   chr7_97813683     ASom    A    G        0      0        2 
   7   chr7_97813683     HCab    A    G        0      0        2 
   7   chr7_97813683     HPrz    A    G        0      0        2 
   7   chr7_97813683     ZBoe    A    G        0      0        2 
   7   chr7_97813683     ZGre    A    G        0      0        2 
   7   chr7_97813683     ZHar    A    G        0      0        2 
   7   chr7_97813683   Sample    A    G        0      0        2 
   7   chr7_97816325     AAsi    T    C        1      2        2 
   7   chr7_97816325     AKia    T    C        0      0        2 
   7   chr7_97816325     AOna    T    C        0      0        2 
   7   chr7_97816325     ASom    T    C        1      2        2 
   7   chr7_97816325     HCab    T    C        0      0        2 
   7   chr7_97816325     HPrz    T    C        0      0        2 
   7   chr7_97816325     ZBoe    T    C        0      0        2 
   7   chr7_97816325     ZGre    T    C        0      0        2 
   7   chr7_97816325     ZHar    T    C        0      0        2 
   7   chr7_97816325   Sample    T    C        1      2        2 
   7   chr7_97821139     AAsi    T    C        1      2        2 
   7   chr7_97821139     AKia    T    C        0      0        2 
   7   chr7_97821139     AOna    T    C        0      0        2 
   7   chr7_97821139     ASom    T    C        1      2        2 
   7   chr7_97821139     HCab    T    C        0      0        2 
   7   chr7_97821139     HPrz    T    C        0      0        2 
   7   chr7_97821139     ZBoe    T    C        0      0        2 
   7   chr7_97821139     ZGre    T    C        0      0        2 
   7   chr7_97821139     ZHar    T    C        0      0        2 
   7   chr7_97821139   Sample    T    C        1      2        2 
   7   chr7_97822072     AAsi    C    T        0      0        2 
   7   chr7_97822072     AKia    C    T        0      0        2 
   7   chr7_97822072     AOna    C    T        0      0        2 
   7   chr7_97822072     ASom    C    T        0      0        2 
   7   chr7_97822072     HCab    C    T        1      2        2 
   7   chr7_97822072     HPrz    C    T        1      2        2 
   7   chr7_97822072     ZBoe    C    T        0      0        2 
   7   chr7_97822072     ZGre    C    T        0      0        2 
   7   chr7_97822072     ZHar    C    T        0      0        2 
   7   chr7_97822072   Sample    C    T        0      0        2 
   7   chr7_97833404     AAsi    T    C        0      0        2 
   7   chr7_97833404     AKia    T    C        0      0        2 
   7   chr7_97833404     AOna    T    C        0      0        2 
   7   chr7_97833404     ASom    T    C        0      0        2 
   7   chr7_97833404     HCab    T    C        0      0        2 
   7   chr7_97833404     HPrz    T    C        0      0        2 
   7   chr7_97833404     ZBoe    T    C      0.5      1        2 
   7   chr7_97833404     ZGre    T    C        0      0        2 
   7   chr7_97833404     ZHar    T    C        0      0        2 
   7   chr7_97833404   Sample    T    C        0      0        2 
   7   chr7_97834435     AAsi    G    T        1      2        2 
   7   chr7_97834435     AKia    G    T        0      0        2 
   7   chr7_97834435     AOna    G    T        0      0        2 
   7   chr7_97834435     ASom    G    T        1      2        2 
   7   chr7_97834435     HCab    G    T        0      0        2 
   7   chr7_97834435     HPrz    G    T        0      0        2 
   7   chr7_97834435     ZBoe    G    T        0      0        2 
   7   chr7_97834435     ZGre    G    T        0      0        2 
   7   chr7_97834435     ZHar    G    T        0      0        2 
   7   chr7_97834435   Sample    G    T        1      2        2 
   7   chr7_97842009     AAsi    T    C        0      0        2 
   7   chr7_97842009     AKia    T    C        0      0        2 
   7   chr7_97842009     AOna    T    C        0      0        2 
   7   chr7_97842009     ASom    T    C        0      0        2 
   7   chr7_97842009     HCab    T    C        0      0        2 
   7   chr7_97842009     HPrz    T    C        0      0        2 
   7   chr7_97842009     ZBoe    T    C        0      0        2 
   7   chr7_97842009     ZGre    T    C      0.5      1        2 
   7   chr7_97842009     ZHar    T    C        0      0        2 
   7   chr7_97842009   Sample    T    C        0      0        2 
   7   chr7_97845191     AAsi    T    C        0      0        2 
   7   chr7_97845191     AKia    T    C        0      0        2 
   7   chr7_97845191     AOna    T    C        0      0        2 
   7   chr7_97845191     ASom    T    C        0      0        2 
   7   chr7_97845191     HCab    T    C      0.5      1        2 
   7   chr7_97845191     HPrz    T    C      0.5      1        2 
   7   chr7_97845191     ZBoe    T    C        0      0        2 
   7   chr7_97845191     ZGre    T    C        0      0        2 
   7   chr7_97845191     ZHar    T    C        0      0        2 
   7   chr7_97845191   Sample    T    C        0      0        2 
   7   chr7_97848686     AAsi    G    A        0      0        2 
   7   chr7_97848686     AKia    G    A        0      0        2 
   7   chr7_97848686     AOna    G    A        0      0        2 
   7   chr7_97848686     ASom    G    A        0      0        2 
   7   chr7_97848686     HCab    G    A        1      2        2 
   7   chr7_97848686     HPrz    G    A        1      2        2 
   7   chr7_97848686     ZBoe    G    A        0      0        2 
   7   chr7_97848686     ZGre    G    A        0      0        2 
   7   chr7_97848686     ZHar    G    A        0      0        2 
   7   chr7_97848686   Sample    G    A        0      0        2 
   7   chr7_97850304     AAsi    T    C        0      0        2 
   7   chr7_97850304     AKia    T    C        0      0        2 
   7   chr7_97850304     AOna    T    C      0.5      1        2 
   7   chr7_97850304     ASom    T    C        0      0        2 
   7   chr7_97850304     HCab    T    C        0      0        2 
   7   chr7_97850304     HPrz    T    C        0      0        2 
   7   chr7_97850304     ZBoe    T    C        0      0        2 
   7   chr7_97850304     ZGre    T    C        0      0        2 
   7   chr7_97850304     ZHar    T    C        0      0        2 
   7   chr7_97850304   Sample    T    C        0      0        2 
   7   chr7_97851464     AAsi    A    C        0      0        2 
   7   chr7_97851464     AKia    A    C        0      0        2 
   7   chr7_97851464     AOna    A    C      0.5      1        2 
   7   chr7_97851464     ASom    A    C        0      0        2 
   7   chr7_97851464     HCab    A    C        0      0        2 
   7   chr7_97851464     HPrz    A    C        0      0        2 
   7   chr7_97851464     ZBoe    A    C        0      0        2 
   7   chr7_97851464     ZGre    A    C        0      0        2 
   7   chr7_97851464     ZHar    A    C        0      0        2 
   7   chr7_97851464   Sample    A    C        0      0        2 
   7   chr7_97862082     AAsi    A    G        0      0        2 
   7   chr7_97862082     AKia    A    G        0      0        2 
   7   chr7_97862082     AOna    A    G        0      0        2 
   7   chr7_97862082     ASom    A    G        0      0        2 
   7   chr7_97862082     HCab    A    G        1      2        2 
   7   chr7_97862082     HPrz    A    G      0.5      1        2 
   7   chr7_97862082     ZBoe    A    G        0      0        2 
   7   chr7_97862082     ZGre    A    G        0      0        2 
   7   chr7_97862082     ZHar    A    G        0      0        2 
   7   chr7_97862082   Sample    A    G        0      0        2 
   7   chr7_97865199     AAsi    C    G        0      0        2 
   7   chr7_97865199     AKia    C    G        0      0        2 
   7   chr7_97865199     AOna    C    G        0      0        2 
   7   chr7_97865199     ASom    C    G        0      0        2 
   7   chr7_97865199     HCab    C    G        1      2        2 
   7   chr7_97865199     HPrz    C    G        1      2        2 
   7   chr7_97865199     ZBoe    C    G        0      0        2 
   7   chr7_97865199     ZGre    C    G        0      0        2 
   7   chr7_97865199     ZHar    C    G        0      0        2 
   7   chr7_97865199   Sample    C    G        0      0        2 
   7   chr7_97868726     AAsi    A    G        0      0        2 
   7   chr7_97868726     AKia    A    G        0      0        2 
   7   chr7_97868726     AOna    A    G        0      0        2 
   7   chr7_97868726     ASom    A    G        0      0        2 
   7   chr7_97868726     HCab    A    G        1      2        2 
   7   chr7_97868726     HPrz    A    G        1      2        2 
   7   chr7_97868726     ZBoe    A    G        0      0        2 
   7   chr7_97868726     ZGre    A    G        0      0        2 
   7   chr7_97868726     ZHar    A    G        0      0        2 
   7   chr7_97868726   Sample    A    G        0      0        2 
   7   chr7_97872275     AAsi    T    C        1      2        2 
   7   chr7_97872275     AKia    T    C        0      0        2 
   7   chr7_97872275     AOna    T    C        0      0        2 
   7   chr7_97872275     ASom    T    C        1      2        2 
   7   chr7_97872275     HCab    T    C        0      0        2 
   7   chr7_97872275     HPrz    T    C        0      0        2 
   7   chr7_97872275     ZBoe    T    C        0      0        2 
   7   chr7_97872275     ZGre    T    C        0      0        2 
   7   chr7_97872275     ZHar    T    C        0      0        2 
   7   chr7_97872275   Sample    T    C        1      2        2 
   7   chr7_97874035     AAsi    T    G        1      2        2 
   7   chr7_97874035     AKia    T    G        0      0        2 
   7   chr7_97874035     AOna    T    G        0      0        2 
   7   chr7_97874035     ASom    T    G        1      2        2 
   7   chr7_97874035     HCab    T    G        0      0        2 
   7   chr7_97874035     HPrz    T    G        0      0        2 
   7   chr7_97874035     ZBoe    T    G        0      0        2 
   7   chr7_97874035     ZGre    T    G        0      0        2 
   7   chr7_97874035     ZHar    T    G        0      0        2 
   7   chr7_97874035   Sample    T    G        1      2        2 
   7   chr7_97875838     AAsi    T    C        0      0        2 
   7   chr7_97875838     AKia    T    C        0      0        2 
   7   chr7_97875838     AOna    T    C        0      0        2 
   7   chr7_97875838     ASom    T    C        0      0        2 
   7   chr7_97875838     HCab    T    C        0      0        2 
   7   chr7_97875838     HPrz    T    C      0.5      1        2 
   7   chr7_97875838     ZBoe    T    C        0      0        2 
   7   chr7_97875838     ZGre    T    C        0      0        2 
   7   chr7_97875838     ZHar    T    C        0      0        2 
   7   chr7_97875838   Sample    T    C        0      0        2 
   7   chr7_97879478     AAsi    C    T        0      0        2 
   7   chr7_97879478     AKia    C    T        1      2        2 
   7   chr7_97879478     AOna    C    T      0.5      1        2 
   7   chr7_97879478     ASom    C    T        0      0        2 
   7   chr7_97879478     HCab    C    T        0      0        2 
   7   chr7_97879478     HPrz    C    T        0      0        2 
   7   chr7_97879478     ZBoe    C    T        0      0        2 
   7   chr7_97879478     ZGre    C    T        0      0        2 
   7   chr7_97879478     ZHar    C    T        0      0        2 
   7   chr7_97879478   Sample    C    T        0      0        2 
   7   chr7_97879507     AAsi    C    T        0      0        2 
   7   chr7_97879507     AKia    C    T        0      0        2 
   7   chr7_97879507     AOna    C    T        0      0        2 
   7   chr7_97879507     ASom    C    T        1      2        2 
   7   chr7_97879507     HCab    C    T        0      0        2 
   7   chr7_97879507     HPrz    C    T        0      0        2 
   7   chr7_97879507     ZBoe    C    T        0      0        2 
   7   chr7_97879507     ZGre    C    T        0      0        2 
   7   chr7_97879507     ZHar    C    T        0      0        2 
   7   chr7_97879507   Sample    C    T        0      0        2 
   7   chr7_97883102     AAsi    T    A        0      0        2 
   7   chr7_97883102     AKia    T    A        0      0        2 
   7   chr7_97883102     AOna    T    A      0.5      1        2 
   7   chr7_97883102     ASom    T    A        0      0        2 
   7   chr7_97883102     HCab    T    A        0      0        2 
   7   chr7_97883102     HPrz    T    A        0      0        2 
   7   chr7_97883102     ZBoe    T    A        0      0        2 
   7   chr7_97883102     ZGre    T    A        0      0        2 
   7   chr7_97883102     ZHar    T    A        0      0        2 
   7   chr7_97883102   Sample    T    A        0      0        2 
   7   chr7_97886588     AAsi    A    G        0      0        2 
   7   chr7_97886588     AKia    A    G        0      0        2 
   7   chr7_97886588     AOna    A    G        0      0        2 
   7   chr7_97886588     ASom    A    G        0      0        2 
   7   chr7_97886588     HCab    A    G        0      0        2 
   7   chr7_97886588     HPrz    A    G        0      0        2 
   7   chr7_97886588     ZBoe    A    G        1      2        2 
   7   chr7_97886588     ZGre    A    G        1      2        2 
   7   chr7_97886588     ZHar    A    G        1      2        2 
   7   chr7_97886588   Sample    A    G        0      0        2 
   7   chr7_97890934     AAsi    A    G        0      0        2 
   7   chr7_97890934     AKia    A    G        0      0        2 
   7   chr7_97890934     AOna    A    G        0      0        2 
   7   chr7_97890934     ASom    A    G        0      0        2 
   7   chr7_97890934     HCab    A    G        0      0        2 
   7   chr7_97890934     HPrz    A    G      0.5      1        2 
   7   chr7_97890934     ZBoe    A    G        0      0        2 
   7   chr7_97890934     ZGre    A    G        0      0        2 
   7   chr7_97890934     ZHar    A    G        0      0        2 
   7   chr7_97890934   Sample    A    G        0      0        2 
   7   chr7_97895426     AAsi    T    C        0      0        2 
   7   chr7_97895426     AKia    T    C        0      0        2 
   7   chr7_97895426     AOna    T    C        0      0        2 
   7   chr7_97895426     ASom    T    C        0      0        2 
   7   chr7_97895426     HCab    T    C        0      0        2 
   7   chr7_97895426     HPrz    T    C        0      0        2 
   7   chr7_97895426     ZBoe    T    C      0.5      1        2 
   7   chr7_97895426     ZGre    T    C        0      0        2 
   7   chr7_97895426     ZHar    T    C        0      0        2 
   7   chr7_97895426   Sample    T    C        0      0        2 
   7   chr7_97895947     AAsi    A    G        0      0        2 
   7   chr7_97895947     AKia    A    G        0      0        2 
   7   chr7_97895947     AOna    A    G        0      0        2 
   7   chr7_97895947     ASom    A    G        0      0        2 
   7   chr7_97895947     HCab    A    G      0.5      1        2 
   7   chr7_97895947     HPrz    A    G        0      0        2 
   7   chr7_97895947     ZBoe    A    G        0      0        2 
   7   chr7_97895947     ZGre    A    G        0      0        2 
   7   chr7_97895947     ZHar    A    G        0      0        2 
   7   chr7_97895947   Sample    A    G        0      0        2 
   7   chr7_97897010     AAsi    C    T        0      0        2 
   7   chr7_97897010     AKia    C    T        1      2        2 
   7   chr7_97897010     AOna    C    T        0      0        2 
   7   chr7_97897010     ASom    C    T        0      0        2 
   7   chr7_97897010     HCab    C    T        0      0        2 
   7   chr7_97897010     HPrz    C    T        0      0        2 
   7   chr7_97897010     ZBoe    C    T        0      0        2 
   7   chr7_97897010     ZGre    C    T        0      0        2 
   7   chr7_97897010     ZHar    C    T        0      0        2 
   7   chr7_97897010   Sample    C    T        0      0        2 
   7   chr7_97906245     AAsi    T    C        0      0        2 
   7   chr7_97906245     AKia    T    C        0      0        2 
   7   chr7_97906245     AOna    T    C        0      0        2 
   7   chr7_97906245     ASom    T    C        0      0        2 
   7   chr7_97906245     HCab    T    C        1      2        2 
   7   chr7_97906245     HPrz    T    C      0.5      1        2 
   7   chr7_97906245     ZBoe    T    C        0      0        2 
   7   chr7_97906245     ZGre    T    C        0      0        2 
   7   chr7_97906245     ZHar    T    C        0      0        2 
   7   chr7_97906245   Sample    T    C        0      0        2 
   7   chr7_97908160     AAsi    G    C        0      0        2 
   7   chr7_97908160     AKia    G    C        0      0        2 
   7   chr7_97908160     AOna    G    C        0      0        2 
   7   chr7_97908160     ASom    G    C        0      0        2 
   7   chr7_97908160     HCab    G    C        1      2        2 
   7   chr7_97908160     HPrz    G    C        1      2        2 
   7   chr7_97908160     ZBoe    G    C        0      0        2 
   7   chr7_97908160     ZGre    G    C        0      0        2 
   7   chr7_97908160     ZHar    G    C        0      0        2 
   7   chr7_97908160   Sample    G    C        0      0        2 
   7   chr7_97908667     AAsi    T    C        0      0        2 
   7   chr7_97908667     AKia    T    C        0      0        2 
   7   chr7_97908667     AOna    T    C        0      0        2 
   7   chr7_97908667     ASom    T    C        0      0        2 
   7   chr7_97908667     HCab    T    C        0      0        2 
   7   chr7_97908667     HPrz    T    C        0      0        2 
   7   chr7_97908667     ZBoe    T    C        0      0        2 
   7   chr7_97908667     ZGre    T    C      0.5      1        2 
   7   chr7_97908667     ZHar    T    C        0      0        2 
   7   chr7_97908667   Sample    T    C        0      0        2 
   7   chr7_97909054     AAsi    G    T        0      0        2 
   7   chr7_97909054     AKia    G    T        1      2        2 
   7   chr7_97909054     AOna    G    T        1      2        2 
   7   chr7_97909054     ASom    G    T        0      0        2 
   7   chr7_97909054     HCab    G    T        0      0        2 
   7   chr7_97909054     HPrz    G    T        0      0        2 
   7   chr7_97909054     ZBoe    G    T        0      0        2 
   7   chr7_97909054     ZGre    G    T        0      0        2 
   7   chr7_97909054     ZHar    G    T        0      0        2 
   7   chr7_97909054   Sample    G    T        0      0        2 
   7   chr7_97910030     AAsi    T    C        0      0        2 
   7   chr7_97910030     AKia    T    C        1      2        2 
   7   chr7_97910030     AOna    T    C        0      0        2 
   7   chr7_97910030     ASom    T    C        0      0        2 
   7   chr7_97910030     HCab    T    C        0      0        2 
   7   chr7_97910030     HPrz    T    C        0      0        2 
   7   chr7_97910030     ZBoe    T    C        0      0        2 
   7   chr7_97910030     ZGre    T    C        0      0        2 
   7   chr7_97910030     ZHar    T    C        0      0        2 
   7   chr7_97910030   Sample    T    C        0      0        2 
   7   chr7_97918468     AAsi    A    G        0      0        2 
   7   chr7_97918468     AKia    A    G        1      2        2 
   7   chr7_97918468     AOna    A    G        0      0        2 
   7   chr7_97918468     ASom    A    G        0      0        2 
   7   chr7_97918468     HCab    A    G        0      0        2 
   7   chr7_97918468     HPrz    A    G        0      0        2 
   7   chr7_97918468     ZBoe    A    G        0      0        2 
   7   chr7_97918468     ZGre    A    G        0      0        2 
   7   chr7_97918468     ZHar    A    G        0      0        2 
   7   chr7_97918468   Sample    A    G        0      0        2 
   7   chr7_97918697     AAsi    C    A        0      0        2 
   7   chr7_97918697     AKia    C    A        0      0        2 
   7   chr7_97918697     AOna    C    A      0.5      1        2 
   7   chr7_97918697     ASom    C    A        0      0        2 
   7   chr7_97918697     HCab    C    A        0      0        2 
   7   chr7_97918697     HPrz    C    A        0      0        2 
   7   chr7_97918697     ZBoe    C    A        0      0        2 
   7   chr7_97918697     ZGre    C    A        0      0        2 
   7   chr7_97918697     ZHar    C    A        0      0        2 
   7   chr7_97918697   Sample    C    A        0      0        2 
   7   chr7_97920151     AAsi    A    T        0      0        2 
   7   chr7_97920151     AKia    A    T        0      0        2 
   7   chr7_97920151     AOna    A    T        0      0        2 
   7   chr7_97920151     ASom    A    T        0      0        2 
   7   chr7_97920151     HCab    A    T      0.5      1        2 
   7   chr7_97920151     HPrz    A    T        0      0        2 
   7   chr7_97920151     ZBoe    A    T        0      0        2 
   7   chr7_97920151     ZGre    A    T        0      0        2 
   7   chr7_97920151     ZHar    A    T        0      0        2 
   7   chr7_97920151   Sample    A    T        0      0        2 
   7   chr7_97925761     AAsi    A    T        0      0        2 
   7   chr7_97925761     AKia    A    T        0      0        2 
   7   chr7_97925761     AOna    A    T        0      0        2 
   7   chr7_97925761     ASom    A    T        0      0        2 
   7   chr7_97925761     HCab    A    T        1      2        2 
   7   chr7_97925761     HPrz    A    T        1      2        2 
   7   chr7_97925761     ZBoe    A    T        0      0        2 
   7   chr7_97925761     ZGre    A    T        0      0        2 
   7   chr7_97925761     ZHar    A    T        0      0        2 
   7   chr7_97925761   Sample    A    T        0      0        2 
   7   chr7_97927732     AAsi    T    A        0      0        2 
   7   chr7_97927732     AKia    T    A        0      0        2 
   7   chr7_97927732     AOna    T    A      0.5      1        2 
   7   chr7_97927732     ASom    T    A        0      0        2 
   7   chr7_97927732     HCab    T    A        0      0        2 
   7   chr7_97927732     HPrz    T    A        0      0        2 
   7   chr7_97927732     ZBoe    T    A        0      0        2 
   7   chr7_97927732     ZGre    T    A        0      0        2 
   7   chr7_97927732     ZHar    T    A        0      0        2 
   7   chr7_97927732   Sample    T    A        0      0        2 
   7   chr7_97929061     AAsi    G    A        0      0        2 
   7   chr7_97929061     AKia    G    A        0      0        2 
   7   chr7_97929061     AOna    G    A        0      0        2 
   7   chr7_97929061     ASom    G    A        0      0        2 
   7   chr7_97929061     HCab    G    A        0      0        2 
   7   chr7_97929061     HPrz    G    A      0.5      1        2 
   7   chr7_97929061     ZBoe    G    A        0      0        2 
   7   chr7_97929061     ZGre    G    A        0      0        2 
   7   chr7_97929061     ZHar    G    A        0      0        2 
   7   chr7_97929061   Sample    G    A        0      0        2 
   7   chr7_97929510     AAsi    A    G        1      2        2 
   7   chr7_97929510     AKia    A    G        0      0        2 
   7   chr7_97929510     AOna    A    G        0      0        2 
   7   chr7_97929510     ASom    A    G        0      0        2 
   7   chr7_97929510     HCab    A    G        0      0        2 
   7   chr7_97929510     HPrz    A    G        0      0        2 
   7   chr7_97929510     ZBoe    A    G        0      0        2 
   7   chr7_97929510     ZGre    A    G        0      0        2 
   7   chr7_97929510     ZHar    A    G        0      0        2 
   7   chr7_97929510   Sample    A    G        0      0        2 
   7   chr7_97932246     AAsi    T    C        0      0        2 
   7   chr7_97932246     AKia    T    C        0      0        2 
   7   chr7_97932246     AOna    T    C        0      0        2 
   7   chr7_97932246     ASom    T    C        0      0        2 
   7   chr7_97932246     HCab    T    C        0      0        2 
   7   chr7_97932246     HPrz    T    C        0      0        2 
   7   chr7_97932246     ZBoe    T    C        0      0        2 
   7   chr7_97932246     ZGre    T    C        0      0        2 
   7   chr7_97932246     ZHar    T    C        1      2        2 
   7   chr7_97932246   Sample    T    C        0      0        2 
   7   chr7_97936237     AAsi    C    A        0      0        2 
   7   chr7_97936237     AKia    C    A        0      0        2 
   7   chr7_97936237     AOna    C    A        0      0        2 
   7   chr7_97936237     ASom    C    A        0      0        2 
   7   chr7_97936237     HCab    C    A      0.5      1        2 
   7   chr7_97936237     HPrz    C    A        0      0        2 
   7   chr7_97936237     ZBoe    C    A        0      0        2 
   7   chr7_97936237     ZGre    C    A        0      0        2 
   7   chr7_97936237     ZHar    C    A        0      0        2 
   7   chr7_97936237   Sample    C    A        0      0        2 
   7   chr7_97949053     AAsi    A    T        1      2        2 
   7   chr7_97949053     AKia    A    T        0      0        2 
   7   chr7_97949053     AOna    A    T        0      0        2 
   7   chr7_97949053     ASom    A    T        0      0        2 
   7   chr7_97949053     HCab    A    T        0      0        2 
   7   chr7_97949053     HPrz    A    T        0      0        2 
   7   chr7_97949053     ZBoe    A    T        0      0        2 
   7   chr7_97949053     ZGre    A    T        0      0        2 
   7   chr7_97949053     ZHar    A    T        0      0        2 
   7   chr7_97949053   Sample    A    T        0      0        2 
   7   chr7_97952931     AAsi    A    C        0      0        2 
   7   chr7_97952931     AKia    A    C        0      0        2 
   7   chr7_97952931     AOna    A    C        0      0        2 
   7   chr7_97952931     ASom    A    C        0      0        2 
   7   chr7_97952931     HCab    A    C        1      2        2 
   7   chr7_97952931     HPrz    A    C        1      2        2 
   7   chr7_97952931     ZBoe    A    C        0      0        2 
   7   chr7_97952931     ZGre    A    C        0      0        2 
   7   chr7_97952931     ZHar    A    C        0      0        2 
   7   chr7_97952931   Sample    A    C        0      0        2 
   7   chr7_97958238     AAsi    A    G        0      0        2 
   7   chr7_97958238     AKia    A    G        0      0        2 
   7   chr7_97958238     AOna    A    G        0      0        2 
   7   chr7_97958238     ASom    A    G        1      2        2 
   7   chr7_97958238     HCab    A    G        0      0        2 
   7   chr7_97958238     HPrz    A    G        0      0        2 
   7   chr7_97958238     ZBoe    A    G        0      0        2 
   7   chr7_97958238     ZGre    A    G        0      0        2 
   7   chr7_97958238     ZHar    A    G        0      0        2 
   7   chr7_97958238   Sample    A    G        1      2        2 
   7   chr7_97963030     AAsi    T    C        0      0        2 
   7   chr7_97963030     AKia    T    C        0      0        2 
   7   chr7_97963030     AOna    T    C      0.5      1        2 
   7   chr7_97963030     ASom    T    C        0      0        2 
   7   chr7_97963030     HCab    T    C        0      0        2 
   7   chr7_97963030     HPrz    T    C        0      0        2 
   7   chr7_97963030     ZBoe    T    C        0      0        2 
   7   chr7_97963030     ZGre    T    C        0      0        2 
   7   chr7_97963030     ZHar    T    C        0      0        2 
   7   chr7_97963030   Sample    T    C        0      0        2 
   7   chr7_97964781     AAsi    G    A        0      0        2 
   7   chr7_97964781     AKia    G    A        0      0        2 
   7   chr7_97964781     AOna    G    A        0      0        2 
   7   chr7_97964781     ASom    G    A        0      0        2 
   7   chr7_97964781     HCab    G    A        1      2        2 
   7   chr7_97964781     HPrz    G    A        1      2        2 
   7   chr7_97964781     ZBoe    G    A        0      0        2 
   7   chr7_97964781     ZGre    G    A        0      0        2 
   7   chr7_97964781     ZHar    G    A        0      0        2 
   7   chr7_97964781   Sample    G    A        0      0        2 
   7   chr7_97971483     AAsi    A    G        0      0        2 
   7   chr7_97971483     AKia    A    G        0      0        2 
   7   chr7_97971483     AOna    A    G      0.5      1        2 
   7   chr7_97971483     ASom    A    G        0      0        2 
   7   chr7_97971483     HCab    A    G        0      0        2 
   7   chr7_97971483     HPrz    A    G        0      0        2 
   7   chr7_97971483     ZBoe    A    G        0      0        2 
   7   chr7_97971483     ZGre    A    G        0      0        2 
   7   chr7_97971483     ZHar    A    G        0      0        2 
   7   chr7_97971483   Sample    A    G        0      0        2 
   7   chr7_97973380     AAsi    A    C        0      0        2 
   7   chr7_97973380     AKia    A    C        0      0        2 
   7   chr7_97973380     AOna    A    C        0      0        2 
   7   chr7_97973380     ASom    A    C        0      0        2 
   7   chr7_97973380     HCab    A    C        0      0        2 
   7   chr7_97973380     HPrz    A    C        0      0        2 
   7   chr7_97973380     ZBoe    A    C        1      2        2 
   7   chr7_97973380     ZGre    A    C        1      2        2 
   7   chr7_97973380     ZHar    A    C        0      0        2 
   7   chr7_97973380   Sample    A    C        0      0        2 
   7   chr7_97974816     AAsi    T    C        0      0        2 
   7   chr7_97974816     AKia    T    C        0      0        2 
   7   chr7_97974816     AOna    T    C        0      0        2 
   7   chr7_97974816     ASom    T    C        0      0        2 
   7   chr7_97974816     HCab    T    C        0      0        2 
   7   chr7_97974816     HPrz    T    C        0      0        2 
   7   chr7_97974816     ZBoe    T    C        0      0        2 
   7   chr7_97974816     ZGre    T    C      0.5      1        2 
   7   chr7_97974816     ZHar    T    C        0      0        2 
   7   chr7_97974816   Sample    T    C        0      0        2 
   7   chr7_97976823     AAsi    G    C        0      0        2 
   7   chr7_97976823     AKia    G    C        0      0        2 
   7   chr7_97976823     AOna    G    C        0      0        2 
   7   chr7_97976823     ASom    G    C        1      2        2 
   7   chr7_97976823     HCab    G    C        0      0        2 
   7   chr7_97976823     HPrz    G    C        0      0        2 
   7   chr7_97976823     ZBoe    G    C        0      0        2 
   7   chr7_97976823     ZGre    G    C        0      0        2 
   7   chr7_97976823     ZHar    G    C        0      0        2 
   7   chr7_97976823   Sample    G    C        1      2        2 
   7   chr7_97986355     AAsi    C    A        0      0        2 
   7   chr7_97986355     AKia    C    A        0      0        2 
   7   chr7_97986355     AOna    C    A        0      0        2 
   7   chr7_97986355     ASom    C    A        0      0        2 
   7   chr7_97986355     HCab    C    A        0      0        2 
   7   chr7_97986355     HPrz    C    A      0.5      1        2 
   7   chr7_97986355     ZBoe    C    A        0      0        2 
   7   chr7_97986355     ZGre    C    A        0      0        2 
   7   chr7_97986355     ZHar    C    A        0      0        2 
   7   chr7_97986355   Sample    C    A        0      0        2 
   7   chr7_97992242     AAsi    A    C        0      0        2 
   7   chr7_97992242     AKia    A    C        0      0        2 
   7   chr7_97992242     AOna    A    C        0      0        2 
   7   chr7_97992242     ASom    A    C        0      0        2 
   7   chr7_97992242     HCab    A    C        0      0        2 
   7   chr7_97992242     HPrz    A    C        0      0        2 
   7   chr7_97992242     ZBoe    A    C        0      0        2 
   7   chr7_97992242     ZGre    A    C        0      0        2 
   7   chr7_97992242     ZHar    A    C        1      2        2 
   7   chr7_97992242   Sample    A    C        0      0        2 
   7   chr7_97996401     AAsi    C    G        0      0        2 
   7   chr7_97996401     AKia    C    G        0      0        2 
   7   chr7_97996401     AOna    C    G        0      0        2 
   7   chr7_97996401     ASom    C    G        0      0        2 
   7   chr7_97996401     HCab    C    G        0      0        2 
   7   chr7_97996401     HPrz    C    G      0.5      1        2 
   7   chr7_97996401     ZBoe    C    G        0      0        2 
   7   chr7_97996401     ZGre    C    G        0      0        2 
   7   chr7_97996401     ZHar    C    G        0      0        2 
   7   chr7_97996401   Sample    C    G        0      0        2 
   7   chr7_98008545     AAsi    A    G        0      0        2 
   7   chr7_98008545     AKia    A    G        0      0        2 
   7   chr7_98008545     AOna    A    G        0      0        2 
   7   chr7_98008545     ASom    A    G        0      0        2 
   7   chr7_98008545     HCab    A    G        0      0        2 
   7   chr7_98008545     HPrz    A    G        0      0        2 
   7   chr7_98008545     ZBoe    A    G        0      0        2 
   7   chr7_98008545     ZGre    A    G        0      0        2 
   7   chr7_98008545     ZHar    A    G        1      2        2 
   7   chr7_98008545   Sample    A    G        0      0        2 
   7   chr7_98013814     AAsi    C    A        0      0        2 
   7   chr7_98013814     AKia    C    A        0      0        2 
   7   chr7_98013814     AOna    C    A        0      0        2 
   7   chr7_98013814     ASom    C    A        0      0        2 
   7   chr7_98013814     HCab    C    A        1      2        2 
   7   chr7_98013814     HPrz    C    A      0.5      1        2 
   7   chr7_98013814     ZBoe    C    A        0      0        2 
   7   chr7_98013814     ZGre    C    A        0      0        2 
   7   chr7_98013814     ZHar    C    A        0      0        2 
   7   chr7_98013814   Sample    C    A        0      0        2 
   7   chr7_98013968     AAsi    C    T        0      0        2 
   7   chr7_98013968     AKia    C    T        0      0        2 
   7   chr7_98013968     AOna    C    T        0      0        2 
   7   chr7_98013968     ASom    C    T        0      0        2 
   7   chr7_98013968     HCab    C    T        0      0        2 
   7   chr7_98013968     HPrz    C    T        0      0        2 
   7   chr7_98013968     ZBoe    C    T        1      2        2 
   7   chr7_98013968     ZGre    C    T        0      0        2 
   7   chr7_98013968     ZHar    C    T        0      0        2 
   7   chr7_98013968   Sample    C    T        0      0        2 
   7   chr7_98014168     AAsi    T    C        0      0        2 
   7   chr7_98014168     AKia    T    C        0      0        2 
   7   chr7_98014168     AOna    T    C        0      0        2 
   7   chr7_98014168     ASom    T    C        0      0        2 
   7   chr7_98014168     HCab    T    C        0      0        2 
   7   chr7_98014168     HPrz    T    C        0      0        2 
   7   chr7_98014168     ZBoe    T    C        0      0        2 
   7   chr7_98014168     ZGre    T    C        1      2        2 
   7   chr7_98014168     ZHar    T    C        0      0        2 
   7   chr7_98014168   Sample    T    C        0      0        2 
   7   chr7_98014394     AAsi    G    A        1      2        2 
   7   chr7_98014394     AKia    G    A        0      0        2 
   7   chr7_98014394     AOna    G    A        0      0        2 
   7   chr7_98014394     ASom    G    A        1      2        2 
   7   chr7_98014394     HCab    G    A        0      0        2 
   7   chr7_98014394     HPrz    G    A        0      0        2 
   7   chr7_98014394     ZBoe    G    A        0      0        2 
   7   chr7_98014394     ZGre    G    A        0      0        2 
   7   chr7_98014394     ZHar    G    A        0      0        2 
   7   chr7_98014394   Sample    G    A        1      2        2 
   7   chr7_98025440     AAsi    A    G        0      0        2 
   7   chr7_98025440     AKia    A    G        0      0        2 
   7   chr7_98025440     AOna    A    G        0      0        2 
   7   chr7_98025440     ASom    A    G        0      0        2 
   7   chr7_98025440     HCab    A    G        0      0        2 
   7   chr7_98025440     HPrz    A    G        0      0        2 
   7   chr7_98025440     ZBoe    A    G        0      0        2 
   7   chr7_98025440     ZGre    A    G      0.5      1        2 
   7   chr7_98025440     ZHar    A    G        0      0        2 
   7   chr7_98025440   Sample    A    G        0      0        2 
   7   chr7_98027780     AAsi    G    T        0      0        2 
   7   chr7_98027780     AKia    G    T        0      0        2 
   7   chr7_98027780     AOna    G    T        0      0        2 
   7   chr7_98027780     ASom    G    T        0      0        2 
   7   chr7_98027780     HCab    G    T        0      0        2 
   7   chr7_98027780     HPrz    G    T        0      0        2 
   7   chr7_98027780     ZBoe    G    T        1      2        2 
   7   chr7_98027780     ZGre    G    T        1      2        2 
   7   chr7_98027780     ZHar    G    T        0      0        2 
   7   chr7_98027780   Sample    G    T        0      0        2 
   7   chr7_98036479     AAsi    C    T        0      0        2 
   7   chr7_98036479     AKia    C    T        0      0        2 
   7   chr7_98036479     AOna    C    T        0      0        2 
   7   chr7_98036479     ASom    C    T        0      0        2 
   7   chr7_98036479     HCab    C    T        0      0        2 
   7   chr7_98036479     HPrz    C    T        0      0        2 
   7   chr7_98036479     ZBoe    C    T        0      0        2 
   7   chr7_98036479     ZGre    C    T        0      0        2 
   7   chr7_98036479     ZHar    C    T      0.5      1        2 
   7   chr7_98036479   Sample    C    T        0      0        2 
   7   chr7_98037431     AAsi    T    C        0      0        2 
   7   chr7_98037431     AKia    T    C        0      0        2 
   7   chr7_98037431     AOna    T    C        0      0        2 
   7   chr7_98037431     ASom    T    C        0      0        2 
   7   chr7_98037431     HCab    T    C        0      0        2 
   7   chr7_98037431     HPrz    T    C        0      0        2 
   7   chr7_98037431     ZBoe    T    C        0      0        2 
   7   chr7_98037431     ZGre    T    C      0.5      1        2 
   7   chr7_98037431     ZHar    T    C        0      0        2 
   7   chr7_98037431   Sample    T    C        0      0        2 
   7   chr7_98037905     AAsi    G    A        0      0        2 
   7   chr7_98037905     AKia    G    A        0      0        2 
   7   chr7_98037905     AOna    G    A        0      0        2 
   7   chr7_98037905     ASom    G    A        0      0        2 
   7   chr7_98037905     HCab    G    A      0.5      1        2 
   7   chr7_98037905     HPrz    G    A      0.5      1        2 
   7   chr7_98037905     ZBoe    G    A        0      0        2 
   7   chr7_98037905     ZGre    G    A        0      0        2 
   7   chr7_98037905     ZHar    G    A        0      0        2 
   7   chr7_98037905   Sample    G    A        0      0        2 
   7   chr7_98050919     AAsi    A    G        0      0        2 
   7   chr7_98050919     AKia    A    G        0      0        2 
   7   chr7_98050919     AOna    A    G        0      0        2 
   7   chr7_98050919     ASom    A    G        0      0        2 
   7   chr7_98050919     HCab    A    G        1      2        2 
   7   chr7_98050919     HPrz    A    G        1      2        2 
   7   chr7_98050919     ZBoe    A    G        0      0        2 
   7   chr7_98050919     ZGre    A    G        0      0        2 
   7   chr7_98050919     ZHar    A    G        0      0        2 
   7   chr7_98050919   Sample    A    G        0      0        2 
   7   chr7_98052692     AAsi    A    C        0      0        2 
   7   chr7_98052692     AKia    A    C        0      0        2 
   7   chr7_98052692     AOna    A    C        0      0        2 
   7   chr7_98052692     ASom    A    C        0      0        2 
   7   chr7_98052692     HCab    A    C        0      0        2 
   7   chr7_98052692     HPrz    A    C        0      0        2 
   7   chr7_98052692     ZBoe    A    C        0      0        2 
   7   chr7_98052692     ZGre    A    C        1      2        2 
   7   chr7_98052692     ZHar    A    C        0      0        2 
   7   chr7_98052692   Sample    A    C        0      0        2 
   7   chr7_98054943     AAsi    A    G        0      0        2 
   7   chr7_98054943     AKia    A    G        0      0        2 
   7   chr7_98054943     AOna    A    G        0      0        2 
   7   chr7_98054943     ASom    A    G        1      2        2 
   7   chr7_98054943     HCab    A    G        0      0        2 
   7   chr7_98054943     HPrz    A    G        0      0        2 
   7   chr7_98054943     ZBoe    A    G        0      0        2 
   7   chr7_98054943     ZGre    A    G        1      2        2 
   7   chr7_98054943     ZHar    A    G        0      0        2 
   7   chr7_98054943   Sample    A    G        0      0        2 
   7   chr7_98056196     AAsi    T    A        0      0        2 
   7   chr7_98056196     AKia    T    A        0      0        2 
   7   chr7_98056196     AOna    T    A        0      0        2 
   7   chr7_98056196     ASom    T    A        0      0        2 
   7   chr7_98056196     HCab    T    A        0      0        2 
   7   chr7_98056196     HPrz    T    A        0      0        2 
   7   chr7_98056196     ZBoe    T    A        0      0        2 
   7   chr7_98056196     ZGre    T    A        1      2        2 
   7   chr7_98056196     ZHar    T    A        0      0        2 
   7   chr7_98056196   Sample    T    A        0      0        2 
   7   chr7_98060065     AAsi    A    G        0      0        2 
   7   chr7_98060065     AKia    A    G        0      0        2 
   7   chr7_98060065     AOna    A    G        0      0        2 
   7   chr7_98060065     ASom    A    G        0      0        2 
   7   chr7_98060065     HCab    A    G      0.5      1        2 
   7   chr7_98060065     HPrz    A    G      0.5      1        2 
   7   chr7_98060065     ZBoe    A    G        0      0        2 
   7   chr7_98060065     ZGre    A    G        0      0        2 
   7   chr7_98060065     ZHar    A    G        0      0        2 
   7   chr7_98060065   Sample    A    G        0      0        2 
   7   chr7_98062860     AAsi    C    T        0      0        2 
   7   chr7_98062860     AKia    C    T        0      0        2 
   7   chr7_98062860     AOna    C    T        0      0        2 
   7   chr7_98062860     ASom    C    T        0      0        2 
   7   chr7_98062860     HCab    C    T        0      0        2 
   7   chr7_98062860     HPrz    C    T        0      0        2 
   7   chr7_98062860     ZBoe    C    T      0.5      1        2 
   7   chr7_98062860     ZGre    C    T        0      0        2 
   7   chr7_98062860     ZHar    C    T        0      0        2 
   7   chr7_98062860   Sample    C    T        0      0        2 
   7   chr7_98062980     AAsi    A    G        0      0        2 
   7   chr7_98062980     AKia    A    G        0      0        2 
   7   chr7_98062980     AOna    A    G        0      0        2 
   7   chr7_98062980     ASom    A    G        0      0        2 
   7   chr7_98062980     HCab    A    G        0      0        2 
   7   chr7_98062980     HPrz    A    G        0      0        2 
   7   chr7_98062980     ZBoe    A    G        1      2        2 
   7   chr7_98062980     ZGre    A    G        0      0        2 
   7   chr7_98062980     ZHar    A    G        0      0        2 
   7   chr7_98062980   Sample    A    G        0      0        2 
   7   chr7_98065285     AAsi    A    C        0      0        2 
   7   chr7_98065285     AKia    A    C        0      0        2 
   7   chr7_98065285     AOna    A    C      0.5      1        2 
   7   chr7_98065285     ASom    A    C        0      0        2 
   7   chr7_98065285     HCab    A    C        0      0        2 
   7   chr7_98065285     HPrz    A    C        0      0        2 
   7   chr7_98065285     ZBoe    A    C        0      0        2 
   7   chr7_98065285     ZGre    A    C        0      0        2 
   7   chr7_98065285     ZHar    A    C        0      0        2 
   7   chr7_98065285   Sample    A    C        0      0        2 
   7   chr7_98067011     AAsi    A    T        0      0        2 
   7   chr7_98067011     AKia    A    T        0      0        2 
   7   chr7_98067011     AOna    A    T        0      0        2 
   7   chr7_98067011     ASom    A    T        0      0        2 
   7   chr7_98067011     HCab    A    T        0      0        2 
   7   chr7_98067011     HPrz    A    T        0      0        2 
   7   chr7_98067011     ZBoe    A    T        0      0        2 
   7   chr7_98067011     ZGre    A    T        0      0        2 
   7   chr7_98067011     ZHar    A    T        1      2        2 
   7   chr7_98067011   Sample    A    T        0      0        2 
   7   chr7_98068554     AAsi    G    A        0      0        2 
   7   chr7_98068554     AKia    G    A        0      0        2 
   7   chr7_98068554     AOna    G    A        0      0        2 
   7   chr7_98068554     ASom    G    A        0      0        2 
   7   chr7_98068554     HCab    G    A        0      0        2 
   7   chr7_98068554     HPrz    G    A        0      0        2 
   7   chr7_98068554     ZBoe    G    A      0.5      1        2 
   7   chr7_98068554     ZGre    G    A        0      0        2 
   7   chr7_98068554     ZHar    G    A        0      0        2 
   7   chr7_98068554   Sample    G    A        0      0        2 
   7   chr7_98077877     AAsi    T    C        0      0        2 
   7   chr7_98077877     AKia    T    C        1      2        2 
   7   chr7_98077877     AOna    T    C        1      2        2 
   7   chr7_98077877     ASom    T    C        0      0        2 
   7   chr7_98077877     HCab    T    C        0      0        2 
   7   chr7_98077877     HPrz    T    C        0      0        2 
   7   chr7_98077877     ZBoe    T    C        0      0        2 
   7   chr7_98077877     ZGre    T    C        0      0        2 
   7   chr7_98077877     ZHar    T    C        0      0        2 
   7   chr7_98077877   Sample    T    C        0      0        2 
   7   chr7_98079317     AAsi    T    C        0      0        2 
   7   chr7_98079317     AKia    T    C        0      0        2 
   7   chr7_98079317     AOna    T    C      0.5      1        2 
   7   chr7_98079317     ASom    T    C        0      0        2 
   7   chr7_98079317     HCab    T    C        0      0        2 
   7   chr7_98079317     HPrz    T    C        0      0        2 
   7   chr7_98079317     ZBoe    T    C        0      0        2 
   7   chr7_98079317     ZGre    T    C        0      0        2 
   7   chr7_98079317     ZHar    T    C        0      0        2 
   7   chr7_98079317   Sample    T    C        0      0        2 
   7   chr7_98079981     AAsi    C    A        0      0        2 
   7   chr7_98079981     AKia    C    A        1      2        2 
   7   chr7_98079981     AOna    C    A        1      2        2 
   7   chr7_98079981     ASom    C    A        0      0        2 
   7   chr7_98079981     HCab    C    A        0      0        2 
   7   chr7_98079981     HPrz    C    A        0      0        2 
   7   chr7_98079981     ZBoe    C    A        0      0        2 
   7   chr7_98079981     ZGre    C    A        0      0        2 
   7   chr7_98079981     ZHar    C    A        0      0        2 
   7   chr7_98079981   Sample    C    A        0      0        2 
   7   chr7_98099044     AAsi    T    C        0      0        2 
   7   chr7_98099044     AKia    T    C        0      0        2 
   7   chr7_98099044     AOna    T    C      0.5      1        2 
   7   chr7_98099044     ASom    T    C        0      0        2 
   7   chr7_98099044     HCab    T    C        0      0        2 
   7   chr7_98099044     HPrz    T    C        0      0        2 
   7   chr7_98099044     ZBoe    T    C        0      0        2 
   7   chr7_98099044     ZGre    T    C        0      0        2 
   7   chr7_98099044     ZHar    T    C        0      0        2 
   7   chr7_98099044   Sample    T    C        0      0        2 
   7   chr7_98099702     AAsi    A    T        0      0        2 
   7   chr7_98099702     AKia    A    T        0      0        2 
   7   chr7_98099702     AOna    A    T        0      0        2 
   7   chr7_98099702     ASom    A    T        0      0        2 
   7   chr7_98099702     HCab    A    T        0      0        2 
   7   chr7_98099702     HPrz    A    T        0      0        2 
   7   chr7_98099702     ZBoe    A    T        0      0        2 
   7   chr7_98099702     ZGre    A    T        0      0        2 
   7   chr7_98099702     ZHar    A    T        1      2        2 
   7   chr7_98099702   Sample    A    T        0      0        2 
   7   chr7_98101462     AAsi    G    C        0      0        2 
   7   chr7_98101462     AKia    G    C        0      0        2 
   7   chr7_98101462     AOna    G    C        0      0        2 
   7   chr7_98101462     ASom    G    C        0      0        2 
   7   chr7_98101462     HCab    G    C        1      2        2 
   7   chr7_98101462     HPrz    G    C        1      2        2 
   7   chr7_98101462     ZBoe    G    C        0      0        2 
   7   chr7_98101462     ZGre    G    C        0      0        2 
   7   chr7_98101462     ZHar    G    C        0      0        2 
   7   chr7_98101462   Sample    G    C        0      0        2 
   7   chr7_98103961     AAsi    T    C        0      0        2 
   7   chr7_98103961     AKia    T    C        0      0        2 
   7   chr7_98103961     AOna    T    C        0      0        2 
   7   chr7_98103961     ASom    T    C        0      0        2 
   7   chr7_98103961     HCab    T    C        1      2        2 
   7   chr7_98103961     HPrz    T    C        1      2        2 
   7   chr7_98103961     ZBoe    T    C        0      0        2 
   7   chr7_98103961     ZGre    T    C        0      0        2 
   7   chr7_98103961     ZHar    T    C        0      0        2 
   7   chr7_98103961   Sample    T    C        0      0        2 
   7   chr7_98108078     AAsi    G    T        0      0        2 
   7   chr7_98108078     AKia    G    T        0      0        2 
   7   chr7_98108078     AOna    G    T        0      0        2 
   7   chr7_98108078     ASom    G    T        0      0        2 
   7   chr7_98108078     HCab    G    T        0      0        2 
   7   chr7_98108078     HPrz    G    T        0      0        2 
   7   chr7_98108078     ZBoe    G    T        1      2        2 
   7   chr7_98108078     ZGre    G    T        0      0        2 
   7   chr7_98108078     ZHar    G    T        0      0        2 
   7   chr7_98108078   Sample    G    T        0      0        2 
   7   chr7_98118341     AAsi    A    G        0      0        2 
   7   chr7_98118341     AKia    A    G        0      0        2 
   7   chr7_98118341     AOna    A    G        0      0        2 
   7   chr7_98118341     ASom    A    G        0      0        2 
   7   chr7_98118341     HCab    A    G        1      2        2 
   7   chr7_98118341     HPrz    A    G        1      2        2 
   7   chr7_98118341     ZBoe    A    G        0      0        2 
   7   chr7_98118341     ZGre    A    G        0      0        2 
   7   chr7_98118341     ZHar    A    G        0      0        2 
   7   chr7_98118341   Sample    A    G        0      0        2 
   7   chr7_98118962     AAsi    A    G        1      2        2 
   7   chr7_98118962     AKia    A    G        0      0        2 
   7   chr7_98118962     AOna    A    G        0      0        2 
   7   chr7_98118962     ASom    A    G        1      2        2 
   7   chr7_98118962     HCab    A    G        0      0        2 
   7   chr7_98118962     HPrz    A    G        0      0        2 
   7   chr7_98118962     ZBoe    A    G        0      0        2 
   7   chr7_98118962     ZGre    A    G        0      0        2 
   7   chr7_98118962     ZHar    A    G        0      0        2 
   7   chr7_98118962   Sample    A    G        1      2        2 
   7   chr7_98119763     AAsi    C    G        0      0        2 
   7   chr7_98119763     AKia    C    G        0      0        2 
   7   chr7_98119763     AOna    C    G        0      0        2 
   7   chr7_98119763     ASom    C    G        0      0        2 
   7   chr7_98119763     HCab    C    G        0      0        2 
   7   chr7_98119763     HPrz    C    G        0      0        2 
   7   chr7_98119763     ZBoe    C    G        1      2        2 
   7   chr7_98119763     ZGre    C    G        0      0        2 
   7   chr7_98119763     ZHar    C    G        0      0        2 
   7   chr7_98119763   Sample    C    G        0      0        2 
   7   chr7_98121746     AAsi    T    C        0      0        2 
   7   chr7_98121746     AKia    T    C        0      0        2 
   7   chr7_98121746     AOna    T    C        0      0        2 
   7   chr7_98121746     ASom    T    C        0      0        2 
   7   chr7_98121746     HCab    T    C        1      2        2 
   7   chr7_98121746     HPrz    T    C        1      2        2 
   7   chr7_98121746     ZBoe    T    C        0      0        2 
   7   chr7_98121746     ZGre    T    C        0      0        2 
   7   chr7_98121746     ZHar    T    C        0      0        2 
   7   chr7_98121746   Sample    T    C        0      0        2 
   7   chr7_98122274     AAsi    G    A        0      0        2 
   7   chr7_98122274     AKia    G    A        0      0        2 
   7   chr7_98122274     AOna    G    A        0      0        2 
   7   chr7_98122274     ASom    G    A        0      0        2 
   7   chr7_98122274     HCab    G    A        1      2        2 
   7   chr7_98122274     HPrz    G    A        1      2        2 
   7   chr7_98122274     ZBoe    G    A        0      0        2 
   7   chr7_98122274     ZGre    G    A        0      0        2 
   7   chr7_98122274     ZHar    G    A        0      0        2 
   7   chr7_98122274   Sample    G    A        0      0        2 
   7   chr7_98125014     AAsi    C    A        0      0        2 
   7   chr7_98125014     AKia    C    A        0      0        2 
   7   chr7_98125014     AOna    C    A        0      0        2 
   7   chr7_98125014     ASom    C    A        0      0        2 
   7   chr7_98125014     HCab    C    A        1      2        2 
   7   chr7_98125014     HPrz    C    A        1      2        2 
   7   chr7_98125014     ZBoe    C    A        0      0        2 
   7   chr7_98125014     ZGre    C    A        0      0        2 
   7   chr7_98125014     ZHar    C    A        0      0        2 
   7   chr7_98125014   Sample    C    A        0      0        2 
   7   chr7_98132923     AAsi    G    A        0      0        2 
   7   chr7_98132923     AKia    G    A        0      0        2 
   7   chr7_98132923     AOna    G    A        0      0        2 
   7   chr7_98132923     ASom    G    A        0      0        2 
   7   chr7_98132923     HCab    G    A        0      0        2 
   7   chr7_98132923     HPrz    G    A        0      0        2 
   7   chr7_98132923     ZBoe    G    A        0      0        2 
   7   chr7_98132923     ZGre    G    A      0.5      1        2 
   7   chr7_98132923     ZHar    G    A        0      0        2 
   7   chr7_98132923   Sample    G    A        0      0        2 
   7   chr7_98136520     AAsi    T    C        0      0        2 
   7   chr7_98136520     AKia    T    C        0      0        2 
   7   chr7_98136520     AOna    T    C        0      0        2 
   7   chr7_98136520     ASom    T    C        0      0        2 
   7   chr7_98136520     HCab    T    C        0      0        2 
   7   chr7_98136520     HPrz    T    C        0      0        2 
   7   chr7_98136520     ZBoe    T    C        1      2        2 
   7   chr7_98136520     ZGre    T    C        0      0        2 
   7   chr7_98136520     ZHar    T    C        0      0        2 
   7   chr7_98136520   Sample    T    C        0      0        2 
   7   chr7_98146770     AAsi    T    C        0      0        2 
   7   chr7_98146770     AKia    T    C        1      2        2 
   7   chr7_98146770     AOna    T    C        0      0        2 
   7   chr7_98146770     ASom    T    C        0      0        2 
   7   chr7_98146770     HCab    T    C        0      0        2 
   7   chr7_98146770     HPrz    T    C        0      0        2 
   7   chr7_98146770     ZBoe    T    C        0      0        2 
   7   chr7_98146770     ZGre    T    C        0      0        2 
   7   chr7_98146770     ZHar    T    C        0      0        2 
   7   chr7_98146770   Sample    T    C        0      0        2 
   7   chr7_98149966     AAsi    A    G        0      0        2 
   7   chr7_98149966     AKia    A    G        0      0        2 
   7   chr7_98149966     AOna    A    G        0      0        2 
   7   chr7_98149966     ASom    A    G        0      0        2 
   7   chr7_98149966     HCab    A    G        0      0        2 
   7   chr7_98149966     HPrz    A    G        0      0        2 
   7   chr7_98149966     ZBoe    A    G        0      0        2 
   7   chr7_98149966     ZGre    A    G        0      0        2 
   7   chr7_98149966     ZHar    A    G      0.5      1        2 
   7   chr7_98149966   Sample    A    G        0      0        2 
   7   chr7_98150306     AAsi    T    C        0      0        2 
   7   chr7_98150306     AKia    T    C        0      0        2 
   7   chr7_98150306     AOna    T    C        0      0        2 
   7   chr7_98150306     ASom    T    C        0      0        2 
   7   chr7_98150306     HCab    T    C        0      0        2 
   7   chr7_98150306     HPrz    T    C        0      0        2 
   7   chr7_98150306     ZBoe    T    C        0      0        2 
   7   chr7_98150306     ZGre    T    C        0      0        2 
   7   chr7_98150306     ZHar    T    C        1      2        2 
   7   chr7_98150306   Sample    T    C        0      0        2 
   7   chr7_98152391     AAsi    C    T        0      0        2 
   7   chr7_98152391     AKia    C    T        1      2        2 
   7   chr7_98152391     AOna    C    T      0.5      1        2 
   7   chr7_98152391     ASom    C    T        0      0        2 
   7   chr7_98152391     HCab    C    T        0      0        2 
   7   chr7_98152391     HPrz    C    T        0      0        2 
   7   chr7_98152391     ZBoe    C    T        0      0        2 
   7   chr7_98152391     ZGre    C    T        0      0        2 
   7   chr7_98152391     ZHar    C    T        0      0        2 
   7   chr7_98152391   Sample    C    T        0      0        2 
   7   chr7_98153211     AAsi    G    A        0      0        2 
   7   chr7_98153211     AKia    G    A        0      0        2 
   7   chr7_98153211     AOna    G    A        0      0        2 
   7   chr7_98153211     ASom    G    A        0      0        2 
   7   chr7_98153211     HCab    G    A        0      0        2 
   7   chr7_98153211     HPrz    G    A        0      0        2 
   7   chr7_98153211     ZBoe    G    A        0      0        2 
   7   chr7_98153211     ZGre    G    A        0      0        2 
   7   chr7_98153211     ZHar    G    A        1      2        2 
   7   chr7_98153211   Sample    G    A        0      0        2 
   7   chr7_98168209     AAsi    C    T        0      0        2 
   7   chr7_98168209     AKia    C    T        0      0        2 
   7   chr7_98168209     AOna    C    T        0      0        2 
   7   chr7_98168209     ASom    C    T        0      0        2 
   7   chr7_98168209     HCab    C    T        0      0        2 
   7   chr7_98168209     HPrz    C    T        0      0        2 
   7   chr7_98168209     ZBoe    C    T        0      0        2 
   7   chr7_98168209     ZGre    C    T        1      2        2 
   7   chr7_98168209     ZHar    C    T        0      0        2 
   7   chr7_98168209   Sample    C    T        0      0        2 
   7   chr7_98173029     AAsi    G    A        1      2        2 
   7   chr7_98173029     AKia    G    A        0      0        2 
   7   chr7_98173029     AOna    G    A        0      0        2 
   7   chr7_98173029     ASom    G    A        1      2        2 
   7   chr7_98173029     HCab    G    A        0      0        2 
   7   chr7_98173029     HPrz    G    A        0      0        2 
   7   chr7_98173029     ZBoe    G    A        0      0        2 
   7   chr7_98173029     ZGre    G    A        0      0        2 
   7   chr7_98173029     ZHar    G    A        0      0        2 
   7   chr7_98173029   Sample    G    A        1      2        2 
   7   chr7_98180145     AAsi    C    A        0      0        2 
   7   chr7_98180145     AKia    C    A        0      0        2 
   7   chr7_98180145     AOna    C    A        0      0        2 
   7   chr7_98180145     ASom    C    A        0      0        2 
   7   chr7_98180145     HCab    C    A        0      0        2 
   7   chr7_98180145     HPrz    C    A        0      0        2 
   7   chr7_98180145     ZBoe    C    A        0      0        2 
   7   chr7_98180145     ZGre    C    A        1      2        2 
   7   chr7_98180145     ZHar    C    A        0      0        2 
   7   chr7_98180145   Sample    C    A        0      0        2 
   7   chr7_98185042     AAsi    T    C        0      0        2 
   7   chr7_98185042     AKia    T    C        0      0        2 
   7   chr7_98185042     AOna    T    C        0      0        2 
   7   chr7_98185042     ASom    T    C        0      0        2 
   7   chr7_98185042     HCab    T    C      0.5      1        2 
   7   chr7_98185042     HPrz    T    C        0      0        2 
   7   chr7_98185042     ZBoe    T    C        0      0        2 
   7   chr7_98185042     ZGre    T    C        0      0        2 
   7   chr7_98185042     ZHar    T    C        0      0        2 
   7   chr7_98185042   Sample    T    C        0      0        2 
   7   chr7_98188003     AAsi    T    C        0      0        2 
   7   chr7_98188003     AKia    T    C        1      2        2 
   7   chr7_98188003     AOna    T    C        1      2        2 
   7   chr7_98188003     ASom    T    C        0      0        2 
   7   chr7_98188003     HCab    T    C        0      0        2 
   7   chr7_98188003     HPrz    T    C        0      0        2 
   7   chr7_98188003     ZBoe    T    C        0      0        2 
   7   chr7_98188003     ZGre    T    C        0      0        2 
   7   chr7_98188003     ZHar    T    C        0      0        2 
   7   chr7_98188003   Sample    T    C        0      0        2 
   7   chr7_98191597     AAsi    T    C        0      0        2 
   7   chr7_98191597     AKia    T    C        0      0        2 
   7   chr7_98191597     AOna    T    C        0      0        2 
   7   chr7_98191597     ASom    T    C        0      0        2 
   7   chr7_98191597     HCab    T    C        0      0        2 
   7   chr7_98191597     HPrz    T    C        0      0        2 
   7   chr7_98191597     ZBoe    T    C        0      0        2 
   7   chr7_98191597     ZGre    T    C        0      0        2 
   7   chr7_98191597     ZHar    T    C      0.5      1        2 
   7   chr7_98191597   Sample    T    C        0      0        2 
   7   chr7_98198069     AAsi    T    C        0      0        2 
   7   chr7_98198069     AKia    T    C        0      0        2 
   7   chr7_98198069     AOna    T    C        0      0        2 
   7   chr7_98198069     ASom    T    C        0      0        2 
   7   chr7_98198069     HCab    T    C        1      2        2 
   7   chr7_98198069     HPrz    T    C        1      2        2 
   7   chr7_98198069     ZBoe    T    C        0      0        2 
   7   chr7_98198069     ZGre    T    C        0      0        2 
   7   chr7_98198069     ZHar    T    C        0      0        2 
   7   chr7_98198069   Sample    T    C        0      0        2 
   7   chr7_98203098     AAsi    A    G        0      0        2 
   7   chr7_98203098     AKia    A    G        0      0        2 
   7   chr7_98203098     AOna    A    G        0      0        2 
   7   chr7_98203098     ASom    A    G        0      0        2 
   7   chr7_98203098     HCab    A    G        1      2        2 
   7   chr7_98203098     HPrz    A    G        1      2        2 
   7   chr7_98203098     ZBoe    A    G        0      0        2 
   7   chr7_98203098     ZGre    A    G        0      0        2 
   7   chr7_98203098     ZHar    A    G        0      0        2 
   7   chr7_98203098   Sample    A    G        0      0        2 
   7   chr7_98203967     AAsi    T    G        0      0        2 
   7   chr7_98203967     AKia    T    G        0      0        2 
   7   chr7_98203967     AOna    T    G        0      0        2 
   7   chr7_98203967     ASom    T    G        0      0        2 
   7   chr7_98203967     HCab    T    G        0      0        2 
   7   chr7_98203967     HPrz    T    G        0      0        2 
   7   chr7_98203967     ZBoe    T    G        0      0        2 
   7   chr7_98203967     ZGre    T    G        1      2        2 
   7   chr7_98203967     ZHar    T    G        0      0        2 
   7   chr7_98203967   Sample    T    G        0      0        2 
   7   chr7_98214100     AAsi    T    C        0      0        2 
   7   chr7_98214100     AKia    T    C      0.5      1        2 
   7   chr7_98214100     AOna    T    C        0      0        2 
   7   chr7_98214100     ASom    T    C        0      0        2 
   7   chr7_98214100     HCab    T    C        0      0        2 
   7   chr7_98214100     HPrz    T    C        0      0        2 
   7   chr7_98214100     ZBoe    T    C        0      0        2 
   7   chr7_98214100     ZGre    T    C        0      0        2 
   7   chr7_98214100     ZHar    T    C        0      0        2 
   7   chr7_98214100   Sample    T    C        0      0        2 
   7   chr7_98216244     AAsi    A    G        1      2        2 
   7   chr7_98216244     AKia    A    G        0      0        2 
   7   chr7_98216244     AOna    A    G        0      0        2 
   7   chr7_98216244     ASom    A    G        1      2        2 
   7   chr7_98216244     HCab    A    G        0      0        2 
   7   chr7_98216244     HPrz    A    G        0      0        2 
   7   chr7_98216244     ZBoe    A    G        0      0        2 
   7   chr7_98216244     ZGre    A    G        0      0        2 
   7   chr7_98216244     ZHar    A    G        0      0        2 
   7   chr7_98216244   Sample    A    G        1      2        2 
   7   chr7_98219959     AAsi    G    A        0      0        2 
   7   chr7_98219959     AKia    G    A        0      0        2 
   7   chr7_98219959     AOna    G    A      0.5      1        2 
   7   chr7_98219959     ASom    G    A        0      0        2 
   7   chr7_98219959     HCab    G    A        0      0        2 
   7   chr7_98219959     HPrz    G    A        0      0        2 
   7   chr7_98219959     ZBoe    G    A        0      0        2 
   7   chr7_98219959     ZGre    G    A        0      0        2 
   7   chr7_98219959     ZHar    G    A        0      0        2 
   7   chr7_98219959   Sample    G    A        0      0        2 
   7   chr7_98223868     AAsi    G    T        0      0        2 
   7   chr7_98223868     AKia    G    T        0      0        2 
   7   chr7_98223868     AOna    G    T      0.5      1        2 
   7   chr7_98223868     ASom    G    T        0      0        2 
   7   chr7_98223868     HCab    G    T        0      0        2 
   7   chr7_98223868     HPrz    G    T        0      0        2 
   7   chr7_98223868     ZBoe    G    T        0      0        2 
   7   chr7_98223868     ZGre    G    T        0      0        2 
   7   chr7_98223868     ZHar    G    T        0      0        2 
   7   chr7_98223868   Sample    G    T        0      0        2 
   7   chr7_98234348     AAsi    A    G        0      0        2 
   7   chr7_98234348     AKia    A    G        0      0        2 
   7   chr7_98234348     AOna    A    G        0      0        2 
   7   chr7_98234348     ASom    A    G        0      0        2 
   7   chr7_98234348     HCab    A    G        1      2        2 
   7   chr7_98234348     HPrz    A    G        1      2        2 
   7   chr7_98234348     ZBoe    A    G        0      0        2 
   7   chr7_98234348     ZGre    A    G        0      0        2 
   7   chr7_98234348     ZHar    A    G        0      0        2 
   7   chr7_98234348   Sample    A    G        0      0        2 
   7   chr7_98244374     AAsi    T    G        0      0        2 
   7   chr7_98244374     AKia    T    G        0      0        2 
   7   chr7_98244374     AOna    T    G        0      0        2 
   7   chr7_98244374     ASom    T    G        0      0        2 
   7   chr7_98244374     HCab    T    G        0      0        2 
   7   chr7_98244374     HPrz    T    G        0      0        2 
   7   chr7_98244374     ZBoe    T    G        0      0        2 
   7   chr7_98244374     ZGre    T    G      0.5      1        2 
   7   chr7_98244374     ZHar    T    G        0      0        2 
   7   chr7_98244374   Sample    T    G        0      0        2 
   7   chr7_98246095     AAsi    A    G        1      2        2 
   7   chr7_98246095     AKia    A    G        0      0        2 
   7   chr7_98246095     AOna    A    G        0      0        2 
   7   chr7_98246095     ASom    A    G        1      2        2 
   7   chr7_98246095     HCab    A    G        0      0        2 
   7   chr7_98246095     HPrz    A    G        0      0        2 
   7   chr7_98246095     ZBoe    A    G        0      0        2 
   7   chr7_98246095     ZGre    A    G        0      0        2 
   7   chr7_98246095     ZHar    A    G        0      0        2 
   7   chr7_98246095   Sample    A    G        1      2        2 
   7   chr7_98260502     AAsi    C    T        0      0        2 
   7   chr7_98260502     AKia    C    T        0      0        2 
   7   chr7_98260502     AOna    C    T      0.5      1        2 
   7   chr7_98260502     ASom    C    T        0      0        2 
   7   chr7_98260502     HCab    C    T        0      0        2 
   7   chr7_98260502     HPrz    C    T        0      0        2 
   7   chr7_98260502     ZBoe    C    T        0      0        2 
   7   chr7_98260502     ZGre    C    T        0      0        2 
   7   chr7_98260502     ZHar    C    T        0      0        2 
   7   chr7_98260502   Sample    C    T        0      0        2 
   7   chr7_98260979     AAsi    A    G        0      0        2 
   7   chr7_98260979     AKia    A    G        0      0        2 
   7   chr7_98260979     AOna    A    G        0      0        2 
   7   chr7_98260979     ASom    A    G        0      0        2 
   7   chr7_98260979     HCab    A    G        0      0        2 
   7   chr7_98260979     HPrz    A    G        0      0        2 
   7   chr7_98260979     ZBoe    A    G        0      0        2 
   7   chr7_98260979     ZGre    A    G        0      0        2 
   7   chr7_98260979     ZHar    A    G        1      2        2 
   7   chr7_98260979   Sample    A    G        0      0        2 
   7   chr7_98272852     AAsi    A    G        0      0        2 
   7   chr7_98272852     AKia    A    G        0      0        2 
   7   chr7_98272852     AOna    A    G        0      0        2 
   7   chr7_98272852     ASom    A    G        0      0        2 
   7   chr7_98272852     HCab    A    G        0      0        2 
   7   chr7_98272852     HPrz    A    G        0      0        2 
   7   chr7_98272852     ZBoe    A    G        0      0        2 
   7   chr7_98272852     ZGre    A    G      0.5      1        2 
   7   chr7_98272852     ZHar    A    G        0      0        2 
   7   chr7_98272852   Sample    A    G        0      0        2 
   7   chr7_98285271     AAsi    T    G        0      0        2 
   7   chr7_98285271     AKia    T    G        0      0        2 
   7   chr7_98285271     AOna    T    G        0      0        2 
   7   chr7_98285271     ASom    T    G        0      0        2 
   7   chr7_98285271     HCab    T    G        1      2        2 
   7   chr7_98285271     HPrz    T    G        1      2        2 
   7   chr7_98285271     ZBoe    T    G        0      0        2 
   7   chr7_98285271     ZGre    T    G        0      0        2 
   7   chr7_98285271     ZHar    T    G        0      0        2 
   7   chr7_98285271   Sample    T    G        0      0        2 
   7   chr7_98311135     AAsi    G    C        0      0        2 
   7   chr7_98311135     AKia    G    C        0      0        2 
   7   chr7_98311135     AOna    G    C      0.5      1        2 
   7   chr7_98311135     ASom    G    C        0      0        2 
   7   chr7_98311135     HCab    G    C        0      0        2 
   7   chr7_98311135     HPrz    G    C        0      0        2 
   7   chr7_98311135     ZBoe    G    C        0      0        2 
   7   chr7_98311135     ZGre    G    C        0      0        2 
   7   chr7_98311135     ZHar    G    C        0      0        2 
   7   chr7_98311135   Sample    G    C        0      0        2 
   7   chr7_98318326     AAsi    A    G        0      0        2 
   7   chr7_98318326     AKia    A    G        0      0        2 
   7   chr7_98318326     AOna    A    G        0      0        2 
   7   chr7_98318326     ASom    A    G        0      0        2 
   7   chr7_98318326     HCab    A    G        0      0        2 
   7   chr7_98318326     HPrz    A    G        0      0        2 
   7   chr7_98318326     ZBoe    A    G        0      0        2 
   7   chr7_98318326     ZGre    A    G      0.5      1        2 
   7   chr7_98318326     ZHar    A    G        0      0        2 
   7   chr7_98318326   Sample    A    G        0      0        2 
   7   chr7_98322675     AAsi    G    A        0      0        2 
   7   chr7_98322675     AKia    G    A        0      0        2 
   7   chr7_98322675     AOna    G    A        0      0        2 
   7   chr7_98322675     ASom    G    A        0      0        2 
   7   chr7_98322675     HCab    G    A        0      0        2 
   7   chr7_98322675     HPrz    G    A        0      0        2 
   7   chr7_98322675     ZBoe    G    A      0.5      1        2 
   7   chr7_98322675     ZGre    G    A        0      0        2 
   7   chr7_98322675     ZHar    G    A        0      0        2 
   7   chr7_98322675   Sample    G    A        0      0        2 
   7   chr7_98325957     AAsi    G    A        0      0        2 
   7   chr7_98325957     AKia    G    A        0      0        2 
   7   chr7_98325957     AOna    G    A        0      0        2 
   7   chr7_98325957     ASom    G    A        0      0        2 
   7   chr7_98325957     HCab    G    A        0      0        2 
   7   chr7_98325957     HPrz    G    A      0.5      1        2 
   7   chr7_98325957     ZBoe    G    A        0      0        2 
   7   chr7_98325957     ZGre    G    A        0      0        2 
   7   chr7_98325957     ZHar    G    A        0      0        2 
   7   chr7_98325957   Sample    G    A        0      0        2 
   7   chr7_98341357     AAsi    A    G        0      0        2 
   7   chr7_98341357     AKia    A    G        0      0        2 
   7   chr7_98341357     AOna    A    G        0      0        2 
   7   chr7_98341357     ASom    A    G        0      0        2 
   7   chr7_98341357     HCab    A    G        0      0        2 
   7   chr7_98341357     HPrz    A    G        0      0        2 
   7   chr7_98341357     ZBoe    A    G        1      2        2 
   7   chr7_98341357     ZGre    A    G        1      2        2 
   7   chr7_98341357     ZHar    A    G        0      0        2 
   7   chr7_98341357   Sample    A    G        0      0        2 
   7   chr7_98344113     AAsi    A    G        0      0        2 
   7   chr7_98344113     AKia    A    G        1      2        2 
   7   chr7_98344113     AOna    A    G      0.5      1        2 
   7   chr7_98344113     ASom    A    G        0      0        2 
   7   chr7_98344113     HCab    A    G        0      0        2 
   7   chr7_98344113     HPrz    A    G        0      0        2 
   7   chr7_98344113     ZBoe    A    G        0      0        2 
   7   chr7_98344113     ZGre    A    G        0      0        2 
   7   chr7_98344113     ZHar    A    G        0      0        2 
   7   chr7_98344113   Sample    A    G        0      0        2 
   7   chr7_98355147     AAsi    G    A        0      0        2 
   7   chr7_98355147     AKia    G    A        0      0        2 
   7   chr7_98355147     AOna    G    A      0.5      1        2 
   7   chr7_98355147     ASom    G    A        0      0        2 
   7   chr7_98355147     HCab    G    A        0      0        2 
   7   chr7_98355147     HPrz    G    A        0      0        2 
   7   chr7_98355147     ZBoe    G    A        0      0        2 
   7   chr7_98355147     ZGre    G    A        0      0        2 
   7   chr7_98355147     ZHar    G    A        0      0        2 
   7   chr7_98355147   Sample    G    A        0      0        2 
   7   chr7_98372976     AAsi    A    G        0      0        2 
   7   chr7_98372976     AKia    A    G        0      0        2 
   7   chr7_98372976     AOna    A    G        0      0        2 
   7   chr7_98372976     ASom    A    G        0      0        2 
   7   chr7_98372976     HCab    A    G        0      0        2 
   7   chr7_98372976     HPrz    A    G        0      0        2 
   7   chr7_98372976     ZBoe    A    G        0      0        2 
   7   chr7_98372976     ZGre    A    G        0      0        2 
   7   chr7_98372976     ZHar    A    G        1      2        2 
   7   chr7_98372976   Sample    A    G        0      0        2 
   7   chr7_98386206     AAsi    G    A        0      0        2 
   7   chr7_98386206     AKia    G    A        0      0        2 
   7   chr7_98386206     AOna    G    A        0      0        2 
   7   chr7_98386206     ASom    G    A        0      0        2 
   7   chr7_98386206     HCab    G    A        0      0        2 
   7   chr7_98386206     HPrz    G    A        0      0        2 
   7   chr7_98386206     ZBoe    G    A      0.5      1        2 
   7   chr7_98386206     ZGre    G    A        0      0        2 
   7   chr7_98386206     ZHar    G    A        0      0        2 
   7   chr7_98386206   Sample    G    A        0      0        2 
   7   chr7_98395081     AAsi    T    C        0      0        2 
   7   chr7_98395081     AKia    T    C        0      0        2 
   7   chr7_98395081     AOna    T    C        0      0        2 
   7   chr7_98395081     ASom    T    C        0      0        2 
   7   chr7_98395081     HCab    T    C        1      2        2 
   7   chr7_98395081     HPrz    T    C        1      2        2 
   7   chr7_98395081     ZBoe    T    C      0.5      1        2 
   7   chr7_98395081     ZGre    T    C        0      0        2 
   7   chr7_98395081     ZHar    T    C        0      0        2 
   7   chr7_98395081   Sample    T    C        0      0        2 
   7   chr7_98401522     AAsi    A    G        0      0        2 
   7   chr7_98401522     AKia    A    G        0      0        2 
   7   chr7_98401522     AOna    A    G        0      0        2 
   7   chr7_98401522     ASom    A    G        0      0        2 
   7   chr7_98401522     HCab    A    G        0      0        2 
   7   chr7_98401522     HPrz    A    G        0      0        2 
   7   chr7_98401522     ZBoe    A    G        0      0        2 
   7   chr7_98401522     ZGre    A    G        0      0        2 
   7   chr7_98401522     ZHar    A    G        1      2        2 
   7   chr7_98401522   Sample    A    G        0      0        2 
   7   chr7_98416217     AAsi    C    T        0      0        2 
   7   chr7_98416217     AKia    C    T        0      0        2 
   7   chr7_98416217     AOna    C    T      0.5      1        2 
   7   chr7_98416217     ASom    C    T        0      0        2 
   7   chr7_98416217     HCab    C    T        0      0        2 
   7   chr7_98416217     HPrz    C    T        0      0        2 
   7   chr7_98416217     ZBoe    C    T        0      0        2 
   7   chr7_98416217     ZGre    C    T        0      0        2 
   7   chr7_98416217     ZHar    C    T        0      0        2 
   7   chr7_98416217   Sample    C    T        0      0        2 
   7   chr7_98418273     AAsi    G    A        1      2        2 
   7   chr7_98418273     AKia    G    A        1      2        2 
   7   chr7_98418273     AOna    G    A        1      2        2 
   7   chr7_98418273     ASom    G    A        1      2        2 
   7   chr7_98418273     HCab    G    A        0      0        2 
   7   chr7_98418273     HPrz    G    A        0      0        2 
   7   chr7_98418273     ZBoe    G    A        0      0        2 
   7   chr7_98418273     ZGre    G    A        0      0        2 
   7   chr7_98418273     ZHar    G    A        0      0        2 
   7   chr7_98418273   Sample    G    A        1      2        2 
   7   chr7_98429049     AAsi    G    C        0      0        2 
   7   chr7_98429049     AKia    G    C        1      2        2 
   7   chr7_98429049     AOna    G    C        0      0        2 
   7   chr7_98429049     ASom    G    C        0      0        2 
   7   chr7_98429049     HCab    G    C        0      0        2 
   7   chr7_98429049     HPrz    G    C        0      0        2 
   7   chr7_98429049     ZBoe    G    C        0      0        2 
   7   chr7_98429049     ZGre    G    C        0      0        2 
   7   chr7_98429049     ZHar    G    C        0      0        2 
   7   chr7_98429049   Sample    G    C        0      0        2 
   7   chr7_98431942     AAsi    C    G        0      0        2 
   7   chr7_98431942     AKia    C    G        0      0        2 
   7   chr7_98431942     AOna    C    G        0      0        2 
   7   chr7_98431942     ASom    C    G        1      2        2 
   7   chr7_98431942     HCab    C    G        0      0        2 
   7   chr7_98431942     HPrz    C    G        0      0        2 
   7   chr7_98431942     ZBoe    C    G        0      0        2 
   7   chr7_98431942     ZGre    C    G        0      0        2 
   7   chr7_98431942     ZHar    C    G        0      0        2 
   7   chr7_98431942   Sample    C    G        0      0        2 
   7   chr7_98432081     AAsi    T    C        0      0        2 
   7   chr7_98432081     AKia    T    C        1      2        2 
   7   chr7_98432081     AOna    T    C        0      0        2 
   7   chr7_98432081     ASom    T    C        0      0        2 
   7   chr7_98432081     HCab    T    C        0      0        2 
   7   chr7_98432081     HPrz    T    C        0      0        2 
   7   chr7_98432081     ZBoe    T    C        0      0        2 
   7   chr7_98432081     ZGre    T    C        0      0        2 
   7   chr7_98432081     ZHar    T    C        0      0        2 
   7   chr7_98432081   Sample    T    C        0      0        2 
   7   chr7_98438695     AAsi    C    T        0      0        2 
   7   chr7_98438695     AKia    C    T        0      0        2 
   7   chr7_98438695     AOna    C    T        0      0        2 
   7   chr7_98438695     ASom    C    T        0      0        2 
   7   chr7_98438695     HCab    C    T        0      0        2 
   7   chr7_98438695     HPrz    C    T        0      0        2 
   7   chr7_98438695     ZBoe    C    T        0      0        2 
   7   chr7_98438695     ZGre    C    T        1      2        2 
   7   chr7_98438695     ZHar    C    T        0      0        2 
   7   chr7_98438695   Sample    C    T        0      0        2 
   7   chr7_98448624     AAsi    A    G        0      0        2 
   7   chr7_98448624     AKia    A    G        0      0        2 
   7   chr7_98448624     AOna    A    G        0      0        2 
   7   chr7_98448624     ASom    A    G        0      0        2 
   7   chr7_98448624     HCab    A    G        1      2        2 
   7   chr7_98448624     HPrz    A    G        1      2        2 
   7   chr7_98448624     ZBoe    A    G        0      0        2 
   7   chr7_98448624     ZGre    A    G        0      0        2 
   7   chr7_98448624     ZHar    A    G        0      0        2 
   7   chr7_98448624   Sample    A    G        0      0        2 
   7   chr7_98449592     AAsi    T    G        0      0        2 
   7   chr7_98449592     AKia    T    G        0      0        2 
   7   chr7_98449592     AOna    T    G        0      0        2 
   7   chr7_98449592     ASom    T    G        0      0        2 
   7   chr7_98449592     HCab    T    G        1      2        2 
   7   chr7_98449592     HPrz    T    G        1      2        2 
   7   chr7_98449592     ZBoe    T    G        0      0        2 
   7   chr7_98449592     ZGre    T    G        0      0        2 
   7   chr7_98449592     ZHar    T    G        0      0        2 
   7   chr7_98449592   Sample    T    G        0      0        2 
   7   chr7_98450316     AAsi    A    G        0      0        2 
   7   chr7_98450316     AKia    A    G        0      0        2 
   7   chr7_98450316     AOna    A    G        0      0        2 
   7   chr7_98450316     ASom    A    G        0      0        2 
   7   chr7_98450316     HCab    A    G        1      2        2 
   7   chr7_98450316     HPrz    A    G        1      2        2 
   7   chr7_98450316     ZBoe    A    G        0      0        2 
   7   chr7_98450316     ZGre    A    G        0      0        2 
   7   chr7_98450316     ZHar    A    G        0      0        2 
   7   chr7_98450316   Sample    A    G        0      0        2 
   7   chr7_98458030     AAsi    A    G        0      0        2 
   7   chr7_98458030     AKia    A    G        0      0        2 
   7   chr7_98458030     AOna    A    G        0      0        2 
   7   chr7_98458030     ASom    A    G        0      0        2 
   7   chr7_98458030     HCab    A    G        0      0        2 
   7   chr7_98458030     HPrz    A    G        0      0        2 
   7   chr7_98458030     ZBoe    A    G        0      0        2 
   7   chr7_98458030     ZGre    A    G        0      0        2 
   7   chr7_98458030     ZHar    A    G      0.5      1        2 
   7   chr7_98458030   Sample    A    G        0      0        2 
   7   chr7_98474830     AAsi    C    T        0      0        2 
   7   chr7_98474830     AKia    C    T        0      0        2 
   7   chr7_98474830     AOna    C    T        0      0        2 
   7   chr7_98474830     ASom    C    T        1      2        2 
   7   chr7_98474830     HCab    C    T        0      0        2 
   7   chr7_98474830     HPrz    C    T        0      0        2 
   7   chr7_98474830     ZBoe    C    T        0      0        2 
   7   chr7_98474830     ZGre    C    T        0      0        2 
   7   chr7_98474830     ZHar    C    T        0      0        2 
   7   chr7_98474830   Sample    C    T        0      0        2 
   7   chr7_98502726     AAsi    G    C        0      0        2 
   7   chr7_98502726     AKia    G    C        0      0        2 
   7   chr7_98502726     AOna    G    C        0      0        2 
   7   chr7_98502726     ASom    G    C        0      0        2 
   7   chr7_98502726     HCab    G    C      0.5      1        2 
   7   chr7_98502726     HPrz    G    C      0.5      1        2 
   7   chr7_98502726     ZBoe    G    C        0      0        2 
   7   chr7_98502726     ZGre    G    C        0      0        2 
   7   chr7_98502726     ZHar    G    C        0      0        2 
   7   chr7_98502726   Sample    G    C        0      0        2 
   8      chr8_25504     AAsi    T    C        0      0        2 
   8      chr8_25504     AKia    T    C        0      0        2 
   8      chr8_25504     AOna    T    C        0      0        2 
   8      chr8_25504     ASom    T    C        0      0        2 
   8      chr8_25504     HCab    T    C      0.5      1        2 
   8      chr8_25504     HPrz    T    C        0      0        2 
   8      chr8_25504     ZBoe    T    C        0      0        2 
   8      chr8_25504     ZGre    T    C        0      0        2 
   8      chr8_25504     ZHar    T    C        0      0        2 
   8      chr8_25504   Sample    T    C        0      0        2 
   8      chr8_28743     AAsi    C    A        0      0        2 
   8      chr8_28743     AKia    C    A        1      2        2 
   8      chr8_28743     AOna    C    A        1      2        2 
   8      chr8_28743     ASom    C    A        0      0        2 
   8      chr8_28743     HCab    C    A        0      0        2 
   8      chr8_28743     HPrz    C    A        0      0        2 
   8      chr8_28743     ZBoe    C    A        0      0        2 
   8      chr8_28743     ZGre    C    A        0      0        2 
   8      chr8_28743     ZHar    C    A        0      0        2 
   8      chr8_28743   Sample    C    A        0      0        2 
   8      chr8_43605     AAsi    T    C        0      0        2 
   8      chr8_43605     AKia    T    C        0      0        2 
   8      chr8_43605     AOna    T    C      0.5      1        2 
   8      chr8_43605     ASom    T    C        0      0        2 
   8      chr8_43605     HCab    T    C        0      0        2 
   8      chr8_43605     HPrz    T    C        0      0        2 
   8      chr8_43605     ZBoe    T    C        0      0        2 
   8      chr8_43605     ZGre    T    C        0      0        2 
   8      chr8_43605     ZHar    T    C        0      0        2 
   8      chr8_43605   Sample    T    C        0      0        2 
   8      chr8_44078     AAsi    T    C        0      0        2 
   8      chr8_44078     AKia    T    C        0      0        2 
   8      chr8_44078     AOna    T    C        0      0        2 
   8      chr8_44078     ASom    T    C        0      0        2 
   8      chr8_44078     HCab    T    C        0      0        2 
   8      chr8_44078     HPrz    T    C        0      0        2 
   8      chr8_44078     ZBoe    T    C        0      0        2 
   8      chr8_44078     ZGre    T    C      0.5      1        2 
   8      chr8_44078     ZHar    T    C        0      0        2 
   8      chr8_44078   Sample    T    C        0      0        2 
   8      chr8_49733     AAsi    C    T        0      0        2 
   8      chr8_49733     AKia    C    T        0      0        2 
   8      chr8_49733     AOna    C    T      0.5      1        2 
   8      chr8_49733     ASom    C    T        0      0        2 
   8      chr8_49733     HCab    C    T        0      0        2 
   8      chr8_49733     HPrz    C    T        0      0        2 
   8      chr8_49733     ZBoe    C    T        0      0        2 
   8      chr8_49733     ZGre    C    T        0      0        2 
   8      chr8_49733     ZHar    C    T        0      0        2 
   8      chr8_49733   Sample    C    T        0      0        2 
   8      chr8_74553     AAsi    T    A        0      0        2 
   8      chr8_74553     AKia    T    A        1      2        2 
   8      chr8_74553     AOna    T    A        0      0        2 
   8      chr8_74553     ASom    T    A        0      0        2 
   8      chr8_74553     HCab    T    A        0      0        2 
   8      chr8_74553     HPrz    T    A        0      0        2 
   8      chr8_74553     ZBoe    T    A        0      0        2 
   8      chr8_74553     ZGre    T    A        0      0        2 
   8      chr8_74553     ZHar    T    A        0      0        2 
   8      chr8_74553   Sample    T    A        0      0        2 
   8     chr8_101582     AAsi    A    G        0      0        2 
   8     chr8_101582     AKia    A    G        0      0        2 
   8     chr8_101582     AOna    A    G      0.5      1        2 
   8     chr8_101582     ASom    A    G        0      0        2 
   8     chr8_101582     HCab    A    G        0      0        2 
   8     chr8_101582     HPrz    A    G        0      0        2 
   8     chr8_101582     ZBoe    A    G        0      0        2 
   8     chr8_101582     ZGre    A    G        0      0        2 
   8     chr8_101582     ZHar    A    G        0      0        2 
   8     chr8_101582   Sample    A    G        0      0        2 
   8     chr8_106136     AAsi    C    T        1      2        2 
   8     chr8_106136     AKia    C    T        0      0        2 
   8     chr8_106136     AOna    C    T        0      0        2 
   8     chr8_106136     ASom    C    T        1      2        2 
   8     chr8_106136     HCab    C    T        1      2        2 
   8     chr8_106136     HPrz    C    T        1      2        2 
   8     chr8_106136     ZBoe    C    T        0      0        2 
   8     chr8_106136     ZGre    C    T        0      0        2 
   8     chr8_106136     ZHar    C    T        0      0        2 
   8     chr8_106136   Sample    C    T        1      2        2 
   8     chr8_125123     AAsi    C    A        0      0        2 
   8     chr8_125123     AKia    C    A        1      2        2 
   8     chr8_125123     AOna    C    A        1      2        2 
   8     chr8_125123     ASom    C    A        0      0        2 
   8     chr8_125123     HCab    C    A        0      0        2 
   8     chr8_125123     HPrz    C    A        0      0        2 
   8     chr8_125123     ZBoe    C    A        0      0        2 
   8     chr8_125123     ZGre    C    A        0      0        2 
   8     chr8_125123     ZHar    C    A        0      0        2 
   8     chr8_125123   Sample    C    A        0      0        2 
   8     chr8_134288     AAsi    C    A        0      0        2 
   8     chr8_134288     AKia    C    A        1      2        2 
   8     chr8_134288     AOna    C    A      0.5      1        2 
   8     chr8_134288     ASom    C    A        0      0        2 
   8     chr8_134288     HCab    C    A        0      0        2 
   8     chr8_134288     HPrz    C    A        0      0        2 
   8     chr8_134288     ZBoe    C    A        0      0        2 
   8     chr8_134288     ZGre    C    A        0      0        2 
   8     chr8_134288     ZHar    C    A        0      0        2 
   8     chr8_134288   Sample    C    A        0      0        2 
   8     chr8_137191     AAsi    A    G        0      0        2 
   8     chr8_137191     AKia    A    G        1      2        2 
   8     chr8_137191     AOna    A    G        0      0        2 
   8     chr8_137191     ASom    A    G        0      0        2 
   8     chr8_137191     HCab    A    G        0      0        2 
   8     chr8_137191     HPrz    A    G        0      0        2 
   8     chr8_137191     ZBoe    A    G        0      0        2 
   8     chr8_137191     ZGre    A    G        0      0        2 
   8     chr8_137191     ZHar    A    G        0      0        2 
   8     chr8_137191   Sample    A    G        0      0        2 
   8     chr8_139178     AAsi    A    C        0      0        2 
   8     chr8_139178     AKia    A    C        0      0        2 
   8     chr8_139178     AOna    A    C        0      0        2 
   8     chr8_139178     ASom    A    C        0      0        2 
   8     chr8_139178     HCab    A    C        1      2        2 
   8     chr8_139178     HPrz    A    C        1      2        2 
   8     chr8_139178     ZBoe    A    C        0      0        2 
   8     chr8_139178     ZGre    A    C        0      0        2 
   8     chr8_139178     ZHar    A    C        0      0        2 
   8     chr8_139178   Sample    A    C        0      0        2 
   8     chr8_139745     AAsi    T    C        0      0        2 
   8     chr8_139745     AKia    T    C        0      0        2 
   8     chr8_139745     AOna    T    C        0      0        2 
   8     chr8_139745     ASom    T    C        0      0        2 
   8     chr8_139745     HCab    T    C        1      2        2 
   8     chr8_139745     HPrz    T    C        1      2        2 
   8     chr8_139745     ZBoe    T    C        0      0        2 
   8     chr8_139745     ZGre    T    C        0      0        2 
   8     chr8_139745     ZHar    T    C        0      0        2 
   8     chr8_139745   Sample    T    C        0      0        2 
   8     chr8_145224     AAsi    A    T        0      0        2 
   8     chr8_145224     AKia    A    T        0      0        2 
   8     chr8_145224     AOna    A    T        0      0        2 
   8     chr8_145224     ASom    A    T        0      0        2 
   8     chr8_145224     HCab    A    T        1      2        2 
   8     chr8_145224     HPrz    A    T        1      2        2 
   8     chr8_145224     ZBoe    A    T        0      0        2 
   8     chr8_145224     ZGre    A    T        0      0        2 
   8     chr8_145224     ZHar    A    T        0      0        2 
   8     chr8_145224   Sample    A    T        0      0        2 
   8     chr8_146964     AAsi    A    G        1      2        2 
   8     chr8_146964     AKia    A    G        0      0        2 
   8     chr8_146964     AOna    A    G        0      0        2 
   8     chr8_146964     ASom    A    G        1      2        2 
   8     chr8_146964     HCab    A    G        0      0        2 
   8     chr8_146964     HPrz    A    G        0      0        2 
   8     chr8_146964     ZBoe    A    G        0      0        2 
   8     chr8_146964     ZGre    A    G        0      0        2 
   8     chr8_146964     ZHar    A    G        0      0        2 
   8     chr8_146964   Sample    A    G        1      2        2 
   8     chr8_156001     AAsi    C    T        0      0        2 
   8     chr8_156001     AKia    C    T        0      0        2 
   8     chr8_156001     AOna    C    T        0      0        2 
   8     chr8_156001     ASom    C    T        0      0        2 
   8     chr8_156001     HCab    C    T        0      0        2 
   8     chr8_156001     HPrz    C    T        0      0        2 
   8     chr8_156001     ZBoe    C    T      0.5      1        2 
   8     chr8_156001     ZGre    C    T        0      0        2 
   8     chr8_156001     ZHar    C    T        0      0        2 
   8     chr8_156001   Sample    C    T        0      0        2 
   8     chr8_157070     AAsi    C    A        0      0        2 
   8     chr8_157070     AKia    C    A        0      0        2 
   8     chr8_157070     AOna    C    A        0      0        2 
   8     chr8_157070     ASom    C    A      0.5      1        2 
   8     chr8_157070     HCab    C    A        0      0        2 
   8     chr8_157070     HPrz    C    A        0      0        2 
   8     chr8_157070     ZBoe    C    A        0      0        2 
   8     chr8_157070     ZGre    C    A        0      0        2 
   8     chr8_157070     ZHar    C    A        0      0        2 
   8     chr8_157070   Sample    C    A        0      0        2 
   8     chr8_162673     AAsi    A    G        0      0        2 
   8     chr8_162673     AKia    A    G        0      0        2 
   8     chr8_162673     AOna    A    G        0      0        2 
   8     chr8_162673     ASom    A    G        0      0        2 
   8     chr8_162673     HCab    A    G        1      2        2 
   8     chr8_162673     HPrz    A    G        1      2        2 
   8     chr8_162673     ZBoe    A    G        0      0        2 
   8     chr8_162673     ZGre    A    G        0      0        2 
   8     chr8_162673     ZHar    A    G        0      0        2 
   8     chr8_162673   Sample    A    G        0      0        2 
   8     chr8_164029     AAsi    A    G        0      0        2 
   8     chr8_164029     AKia    A    G        1      2        2 
   8     chr8_164029     AOna    A    G        1      2        2 
   8     chr8_164029     ASom    A    G        0      0        2 
   8     chr8_164029     HCab    A    G        0      0        2 
   8     chr8_164029     HPrz    A    G        0      0        2 
   8     chr8_164029     ZBoe    A    G        0      0        2 
   8     chr8_164029     ZGre    A    G        0      0        2 
   8     chr8_164029     ZHar    A    G        0      0        2 
   8     chr8_164029   Sample    A    G        0      0        2 
   8     chr8_171164     AAsi    G    A        0      0        2 
   8     chr8_171164     AKia    G    A        1      2        2 
   8     chr8_171164     AOna    G    A      0.5      1        2 
   8     chr8_171164     ASom    G    A        0      0        2 
   8     chr8_171164     HCab    G    A        0      0        2 
   8     chr8_171164     HPrz    G    A        0      0        2 
   8     chr8_171164     ZBoe    G    A        0      0        2 
   8     chr8_171164     ZGre    G    A        0      0        2 
   8     chr8_171164     ZHar    G    A        0      0        2 
   8     chr8_171164   Sample    G    A        0      0        2 
   8     chr8_174228     AAsi    C    A        0      0        2 
   8     chr8_174228     AKia    C    A        0      0        2 
   8     chr8_174228     AOna    C    A        0      0        2 
   8     chr8_174228     ASom    C    A        0      0        2 
   8     chr8_174228     HCab    C    A        1      2        2 
   8     chr8_174228     HPrz    C    A        1      2        2 
   8     chr8_174228     ZBoe    C    A        0      0        2 
   8     chr8_174228     ZGre    C    A        0      0        2 
   8     chr8_174228     ZHar    C    A        0      0        2 
   8     chr8_174228   Sample    C    A        0      0        2 
   8     chr8_178787     AAsi    A    G        0      0        2 
   8     chr8_178787     AKia    A    G        0      0        2 
   8     chr8_178787     AOna    A    G        0      0        2 
   8     chr8_178787     ASom    A    G        0      0        2 
   8     chr8_178787     HCab    A    G        0      0        2 
   8     chr8_178787     HPrz    A    G        0      0        2 
   8     chr8_178787     ZBoe    A    G        0      0        2 
   8     chr8_178787     ZGre    A    G        1      2        2 
   8     chr8_178787     ZHar    A    G        0      0        2 
   8     chr8_178787   Sample    A    G        0      0        2 
   8     chr8_183976     AAsi    A    C        1      2        2 
   8     chr8_183976     AKia    A    C        0      0        2 
   8     chr8_183976     AOna    A    C        0      0        2 
   8     chr8_183976     ASom    A    C        1      2        2 
   8     chr8_183976     HCab    A    C        0      0        2 
   8     chr8_183976     HPrz    A    C        0      0        2 
   8     chr8_183976     ZBoe    A    C        0      0        2 
   8     chr8_183976     ZGre    A    C        0      0        2 
   8     chr8_183976     ZHar    A    C        0      0        2 
   8     chr8_183976   Sample    A    C        0      0        2 
   8     chr8_194623     AAsi    T    C        0      0        2 
   8     chr8_194623     AKia    T    C        0      0        2 
   8     chr8_194623     AOna    T    C        0      0        2 
   8     chr8_194623     ASom    T    C        0      0        2 
   8     chr8_194623     HCab    T    C        0      0        2 
   8     chr8_194623     HPrz    T    C        0      0        2 
   8     chr8_194623     ZBoe    T    C      0.5      1        2 
   8     chr8_194623     ZGre    T    C        0      0        2 
   8     chr8_194623     ZHar    T    C        0      0        2 
   8     chr8_194623   Sample    T    C        1      2        2 
   8     chr8_204094     AAsi    T    C        1      2        2 
   8     chr8_204094     AKia    T    C        1      2        2 
   8     chr8_204094     AOna    T    C        1      2        2 
   8     chr8_204094     ASom    T    C        1      2        2 
   8     chr8_204094     HCab    T    C        0      0        2 
   8     chr8_204094     HPrz    T    C        0      0        2 
   8     chr8_204094     ZBoe    T    C        0      0        2 
   8     chr8_204094     ZGre    T    C        0      0        2 
   8     chr8_204094     ZHar    T    C        0      0        2 
   8     chr8_204094   Sample    T    C        1      2        2 
   8     chr8_205421     AAsi    T    C        0      0        2 
   8     chr8_205421     AKia    T    C        0      0        2 
   8     chr8_205421     AOna    T    C        0      0        2 
   8     chr8_205421     ASom    T    C        0      0        2 
   8     chr8_205421     HCab    T    C        1      2        2 
   8     chr8_205421     HPrz    T    C        1      2        2 
   8     chr8_205421     ZBoe    T    C        0      0        2 
   8     chr8_205421     ZGre    T    C        0      0        2 
   8     chr8_205421     ZHar    T    C        0      0        2 
   8     chr8_205421   Sample    T    C        0      0        2 
   8     chr8_208465     AAsi    T    C        0      0        2 
   8     chr8_208465     AKia    T    C        0      0        2 
   8     chr8_208465     AOna    T    C      0.5      1        2 
   8     chr8_208465     ASom    T    C        0      0        2 
   8     chr8_208465     HCab    T    C        0      0        2 
   8     chr8_208465     HPrz    T    C        0      0        2 
   8     chr8_208465     ZBoe    T    C        0      0        2 
   8     chr8_208465     ZGre    T    C        0      0        2 
   8     chr8_208465     ZHar    T    C        0      0        2 
   8     chr8_208465   Sample    T    C        0      0        2 
   8     chr8_212590     AAsi    T    C        0      0        2 
   8     chr8_212590     AKia    T    C        0      0        2 
   8     chr8_212590     AOna    T    C        0      0        2 
   8     chr8_212590     ASom    T    C        0      0        2 
   8     chr8_212590     HCab    T    C        0      0        2 
   8     chr8_212590     HPrz    T    C        0      0        2 
   8     chr8_212590     ZBoe    T    C        1      2        2 
   8     chr8_212590     ZGre    T    C        0      0        2 
   8     chr8_212590     ZHar    T    C        1      2        2 
   8     chr8_212590   Sample    T    C        0      0        2 
   8     chr8_213842     AAsi    T    C        0      0        2 
   8     chr8_213842     AKia    T    C      0.5      1        2 
   8     chr8_213842     AOna    T    C        0      0        2 
   8     chr8_213842     ASom    T    C        0      0        2 
   8     chr8_213842     HCab    T    C        0      0        2 
   8     chr8_213842     HPrz    T    C        0      0        2 
   8     chr8_213842     ZBoe    T    C        0      0        2 
   8     chr8_213842     ZGre    T    C        0      0        2 
   8     chr8_213842     ZHar    T    C        0      0        2 
   8     chr8_213842   Sample    T    C        0      0        2 
   8     chr8_220765     AAsi    A    G        0      0        2 
   8     chr8_220765     AKia    A    G        0      0        2 
   8     chr8_220765     AOna    A    G        0      0        2 
   8     chr8_220765     ASom    A    G        0      0        2 
   8     chr8_220765     HCab    A    G        1      2        2 
   8     chr8_220765     HPrz    A    G        1      2        2 
   8     chr8_220765     ZBoe    A    G        0      0        2 
   8     chr8_220765     ZGre    A    G        0      0        2 
   8     chr8_220765     ZHar    A    G        0      0        2 
   8     chr8_220765   Sample    A    G        0      0        2 
   8     chr8_223007     AAsi    T    G        0      0        2 
   8     chr8_223007     AKia    T    G        0      0        2 
   8     chr8_223007     AOna    T    G        0      0        2 
   8     chr8_223007     ASom    T    G        0      0        2 
   8     chr8_223007     HCab    T    G        1      2        2 
   8     chr8_223007     HPrz    T    G        1      2        2 
   8     chr8_223007     ZBoe    T    G        0      0        2 
   8     chr8_223007     ZGre    T    G        0      0        2 
   8     chr8_223007     ZHar    T    G        0      0        2 
   8     chr8_223007   Sample    T    G        0      0        2 
   8     chr8_226373     AAsi    A    G        0      0        2 
   8     chr8_226373     AKia    A    G        0      0        2 
   8     chr8_226373     AOna    A    G        0      0        2 
   8     chr8_226373     ASom    A    G        0      0        2 
   8     chr8_226373     HCab    A    G      0.5      1        2 
   8     chr8_226373     HPrz    A    G      0.5      1        2 
   8     chr8_226373     ZBoe    A    G        0      0        2 
   8     chr8_226373     ZGre    A    G        0      0        2 
   8     chr8_226373     ZHar    A    G        0      0        2 
   8     chr8_226373   Sample    A    G        0      0        2 
   8     chr8_231778     AAsi    T    A        0      0        2 
   8     chr8_231778     AKia    T    A        0      0        2 
   8     chr8_231778     AOna    T    A        0      0        2 
   8     chr8_231778     ASom    T    A        0      0        2 
   8     chr8_231778     HCab    T    A        0      0        2 
   8     chr8_231778     HPrz    T    A        0      0        2 
   8     chr8_231778     ZBoe    T    A        0      0        2 
   8     chr8_231778     ZGre    T    A        0      0        2 
   8     chr8_231778     ZHar    T    A      0.5      1        2 
   8     chr8_231778   Sample    T    A        0      0        2 
   8     chr8_237041     AAsi    G    A        0      0        2 
   8     chr8_237041     AKia    G    A        0      0        2 
   8     chr8_237041     AOna    G    A        0      0        2 
   8     chr8_237041     ASom    G    A        0      0        2 
   8     chr8_237041     HCab    G    A        1      2        2 
   8     chr8_237041     HPrz    G    A        1      2        2 
   8     chr8_237041     ZBoe    G    A        0      0        2 
   8     chr8_237041     ZGre    G    A        0      0        2 
   8     chr8_237041     ZHar    G    A        0      0        2 
   8     chr8_237041   Sample    G    A        0      0        2 
   8     chr8_244152     AAsi    C    T        0      0        2 
   8     chr8_244152     AKia    C    T        0      0        2 
   8     chr8_244152     AOna    C    T        0      0        2 
   8     chr8_244152     ASom    C    T        0      0        2 
   8     chr8_244152     HCab    C    T        0      0        2 
   8     chr8_244152     HPrz    C    T        0      0        2 
   8     chr8_244152     ZBoe    C    T      0.5      1        2 
   8     chr8_244152     ZGre    C    T        0      0        2 
   8     chr8_244152     ZHar    C    T        0      0        2 
   8     chr8_244152   Sample    C    T        0      0        2 
   8     chr8_244757     AAsi    C    T        0      0        2 
   8     chr8_244757     AKia    C    T        0      0        2 
   8     chr8_244757     AOna    C    T        0      0        2 
   8     chr8_244757     ASom    C    T        0      0        2 
   8     chr8_244757     HCab    C    T        0      0        2 
   8     chr8_244757     HPrz    C    T        0      0        2 
   8     chr8_244757     ZBoe    C    T        1      2        2 
   8     chr8_244757     ZGre    C    T        1      2        2 
   8     chr8_244757     ZHar    C    T        1      2        2 
   8     chr8_244757   Sample    C    T        0      0        2 
   8     chr8_245991     AAsi    A    G        0      0        2 
   8     chr8_245991     AKia    A    G        1      2        2 
   8     chr8_245991     AOna    A    G        1      2        2 
   8     chr8_245991     ASom    A    G        0      0        2 
   8     chr8_245991     HCab    A    G        0      0        2 
   8     chr8_245991     HPrz    A    G        0      0        2 
   8     chr8_245991     ZBoe    A    G        0      0        2 
   8     chr8_245991     ZGre    A    G        0      0        2 
   8     chr8_245991     ZHar    A    G        0      0        2 
   8     chr8_245991   Sample    A    G        0      0        2 
   8     chr8_249155     AAsi    C    T        0      0        2 
   8     chr8_249155     AKia    C    T        0      0        2 
   8     chr8_249155     AOna    C    T        0      0        2 
   8     chr8_249155     ASom    C    T        0      0        2 
   8     chr8_249155     HCab    C    T        1      2        2 
   8     chr8_249155     HPrz    C    T        1      2        2 
   8     chr8_249155     ZBoe    C    T        0      0        2 
   8     chr8_249155     ZGre    C    T        0      0        2 
   8     chr8_249155     ZHar    C    T        0      0        2 
   8     chr8_249155   Sample    C    T        0      0        2 
   8     chr8_255122     AAsi    T    A        0      0        2 
   8     chr8_255122     AKia    T    A        0      0        2 
   8     chr8_255122     AOna    T    A      0.5      1        2 
   8     chr8_255122     ASom    T    A        0      0        2 
   8     chr8_255122     HCab    T    A        0      0        2 
   8     chr8_255122     HPrz    T    A        0      0        2 
   8     chr8_255122     ZBoe    T    A        0      0        2 
   8     chr8_255122     ZGre    T    A        0      0        2 
   8     chr8_255122     ZHar    T    A        0      0        2 
   8     chr8_255122   Sample    T    A        0      0        2 
   8     chr8_259314     AAsi    T    C        0      0        2 
   8     chr8_259314     AKia    T    C        0      0        2 
   8     chr8_259314     AOna    T    C      0.5      1        2 
   8     chr8_259314     ASom    T    C        0      0        2 
   8     chr8_259314     HCab    T    C        0      0        2 
   8     chr8_259314     HPrz    T    C        0      0        2 
   8     chr8_259314     ZBoe    T    C        0      0        2 
   8     chr8_259314     ZGre    T    C        0      0        2 
   8     chr8_259314     ZHar    T    C        0      0        2 
   8     chr8_259314   Sample    T    C        0      0        2 
   8     chr8_261593     AAsi    T    C        0      0        2 
   8     chr8_261593     AKia    T    C        0      0        2 
   8     chr8_261593     AOna    T    C      0.5      1        2 
   8     chr8_261593     ASom    T    C        0      0        2 
   8     chr8_261593     HCab    T    C        0      0        2 
   8     chr8_261593     HPrz    T    C        0      0        2 
   8     chr8_261593     ZBoe    T    C        0      0        2 
   8     chr8_261593     ZGre    T    C        0      0        2 
   8     chr8_261593     ZHar    T    C        0      0        2 
   8     chr8_261593   Sample    T    C        0      0        2 
   8     chr8_286030     AAsi    G    T        0      0        2 
   8     chr8_286030     AKia    G    T        0      0        2 
   8     chr8_286030     AOna    G    T        0      0        2 
   8     chr8_286030     ASom    G    T        0      0        2 
   8     chr8_286030     HCab    G    T        0      0        2 
   8     chr8_286030     HPrz    G    T        0      0        2 
   8     chr8_286030     ZBoe    G    T        1      2        2 
   8     chr8_286030     ZGre    G    T        0      0        2 
   8     chr8_286030     ZHar    G    T        0      0        2 
   8     chr8_286030   Sample    G    T        0      0        2 
   8     chr8_288299     AAsi    G    T        1      2        2 
   8     chr8_288299     AKia    G    T        0      0        2 
   8     chr8_288299     AOna    G    T        0      0        2 
   8     chr8_288299     ASom    G    T        1      2        2 
   8     chr8_288299     HCab    G    T        0      0        2 
   8     chr8_288299     HPrz    G    T        0      0        2 
   8     chr8_288299     ZBoe    G    T        0      0        2 
   8     chr8_288299     ZGre    G    T        0      0        2 
   8     chr8_288299     ZHar    G    T        0      0        2 
   8     chr8_288299   Sample    G    T        1      2        2 
   8     chr8_293304     AAsi    C    G        0      0        2 
   8     chr8_293304     AKia    C    G        0      0        2 
   8     chr8_293304     AOna    C    G        0      0        2 
   8     chr8_293304     ASom    C    G        0      0        2 
   8     chr8_293304     HCab    C    G        0      0        2 
   8     chr8_293304     HPrz    C    G        0      0        2 
   8     chr8_293304     ZBoe    C    G        0      0        2 
   8     chr8_293304     ZGre    C    G        0      0        2 
   8     chr8_293304     ZHar    C    G        1      2        2 
   8     chr8_293304   Sample    C    G        0      0        2 
   8     chr8_294356     AAsi    G    C        0      0        2 
   8     chr8_294356     AKia    G    C        0      0        2 
   8     chr8_294356     AOna    G    C        0      0        2 
   8     chr8_294356     ASom    G    C        0      0        2 
   8     chr8_294356     HCab    G    C        1      2        2 
   8     chr8_294356     HPrz    G    C        1      2        2 
   8     chr8_294356     ZBoe    G    C        0      0        2 
   8     chr8_294356     ZGre    G    C        0      0        2 
   8     chr8_294356     ZHar    G    C        0      0        2 
   8     chr8_294356   Sample    G    C        0      0        2 
   8     chr8_296237     AAsi    T    C        0      0        2 
   8     chr8_296237     AKia    T    C        0      0        2 
   8     chr8_296237     AOna    T    C        0      0        2 
   8     chr8_296237     ASom    T    C        0      0        2 
   8     chr8_296237     HCab    T    C        1      2        2 
   8     chr8_296237     HPrz    T    C        1      2        2 
   8     chr8_296237     ZBoe    T    C        0      0        2 
   8     chr8_296237     ZGre    T    C        0      0        2 
   8     chr8_296237     ZHar    T    C        0      0        2 
   8     chr8_296237   Sample    T    C        0      0        2 
   8     chr8_301790     AAsi    T    C        0      0        2 
   8     chr8_301790     AKia    T    C        0      0        2 
   8     chr8_301790     AOna    T    C        0      0        2 
   8     chr8_301790     ASom    T    C        0      0        2 
   8     chr8_301790     HCab    T    C        0      0        2 
   8     chr8_301790     HPrz    T    C        0      0        2 
   8     chr8_301790     ZBoe    T    C      0.5      1        2 
   8     chr8_301790     ZGre    T    C        0      0        2 
   8     chr8_301790     ZHar    T    C        0      0        2 
   8     chr8_301790   Sample    T    C        0      0        2 
   8     chr8_305891     AAsi    A    G        0      0        2 
   8     chr8_305891     AKia    A    G        0      0        2 
   8     chr8_305891     AOna    A    G        0      0        2 
   8     chr8_305891     ASom    A    G        0      0        2 
   8     chr8_305891     HCab    A    G        0      0        2 
   8     chr8_305891     HPrz    A    G        0      0        2 
   8     chr8_305891     ZBoe    A    G        0      0        2 
   8     chr8_305891     ZGre    A    G      0.5      1        2 
   8     chr8_305891     ZHar    A    G        0      0        2 
   8     chr8_305891   Sample    A    G        0      0        2 
   8     chr8_312758     AAsi    T    C        0      0        2 
   8     chr8_312758     AKia    T    C        0      0        2 
   8     chr8_312758     AOna    T    C        0      0        2 
   8     chr8_312758     ASom    T    C        0      0        2 
   8     chr8_312758     HCab    T    C        0      0        2 
   8     chr8_312758     HPrz    T    C        1      2        2 
   8     chr8_312758     ZBoe    T    C        0      0        2 
   8     chr8_312758     ZGre    T    C        0      0        2 
   8     chr8_312758     ZHar    T    C        0      0        2 
   8     chr8_312758   Sample    T    C        0      0        2 
   8     chr8_312780     AAsi    A    G        0      0        2 
   8     chr8_312780     AKia    A    G        0      0        2 
   8     chr8_312780     AOna    A    G        0      0        2 
   8     chr8_312780     ASom    A    G        0      0        2 
   8     chr8_312780     HCab    A    G        0      0        2 
   8     chr8_312780     HPrz    A    G        0      0        2 
   8     chr8_312780     ZBoe    A    G        0      0        2 
   8     chr8_312780     ZGre    A    G        1      2        2 
   8     chr8_312780     ZHar    A    G        0      0        2 
   8     chr8_312780   Sample    A    G        0      0        2 
   8     chr8_315151     AAsi    T    C        0      0        2 
   8     chr8_315151     AKia    T    C        1      2        2 
   8     chr8_315151     AOna    T    C        1      2        2 
   8     chr8_315151     ASom    T    C        0      0        2 
   8     chr8_315151     HCab    T    C        1      2        2 
   8     chr8_315151     HPrz    T    C        0      0        2 
   8     chr8_315151     ZBoe    T    C      0.5      1        2 
   8     chr8_315151     ZGre    T    C        0      0        2 
   8     chr8_315151     ZHar    T    C        0      0        2 
   8     chr8_315151   Sample    T    C        0      0        2 
   8     chr8_317025     AAsi    A    G        0      0        2 
   8     chr8_317025     AKia    A    G        0      0        2 
   8     chr8_317025     AOna    A    G        0      0        2 
   8     chr8_317025     ASom    A    G        0      0        2 
   8     chr8_317025     HCab    A    G        0      0        2 
   8     chr8_317025     HPrz    A    G        1      2        2 
   8     chr8_317025     ZBoe    A    G        0      0        2 
   8     chr8_317025     ZGre    A    G        0      0        2 
   8     chr8_317025     ZHar    A    G        0      0        2 
   8     chr8_317025   Sample    A    G        0      0        2 
   8     chr8_325684     AAsi    A    G        0      0        2 
   8     chr8_325684     AKia    A    G        0      0        2 
   8     chr8_325684     AOna    A    G        0      0        2 
   8     chr8_325684     ASom    A    G        0      0        2 
   8     chr8_325684     HCab    A    G        0      0        2 
   8     chr8_325684     HPrz    A    G        0      0        2 
   8     chr8_325684     ZBoe    A    G      0.5      1        2 
   8     chr8_325684     ZGre    A    G        0      0        2 
   8     chr8_325684     ZHar    A    G        0      0        2 
   8     chr8_325684   Sample    A    G        0      0        2 
   8     chr8_325715     AAsi    A    G        0      0        2 
   8     chr8_325715     AKia    A    G        0      0        2 
   8     chr8_325715     AOna    A    G        0      0        2 
   8     chr8_325715     ASom    A    G        0      0        2 
   8     chr8_325715     HCab    A    G        0      0        2 
   8     chr8_325715     HPrz    A    G        0      0        2 
   8     chr8_325715     ZBoe    A    G        0      0        2 
   8     chr8_325715     ZGre    A    G      0.5      1        2 
   8     chr8_325715     ZHar    A    G        0      0        2 
   8     chr8_325715   Sample    A    G        0      0        2 
   8     chr8_327028     AAsi    C    G        0      0        2 
   8     chr8_327028     AKia    C    G      0.5      1        2 
   8     chr8_327028     AOna    C    G        0      0        2 
   8     chr8_327028     ASom    C    G        0      0        2 
   8     chr8_327028     HCab    C    G        0      0        2 
   8     chr8_327028     HPrz    C    G        0      0        2 
   8     chr8_327028     ZBoe    C    G        0      0        2 
   8     chr8_327028     ZGre    C    G        0      0        2 
   8     chr8_327028     ZHar    C    G        0      0        2 
   8     chr8_327028   Sample    C    G        0      0        2 
   8     chr8_330255     AAsi    A    G        0      0        2 
   8     chr8_330255     AKia    A    G        1      2        2 
   8     chr8_330255     AOna    A    G        1      2        2 
   8     chr8_330255     ASom    A    G        0      0        2 
   8     chr8_330255     HCab    A    G        0      0        2 
   8     chr8_330255     HPrz    A    G        0      0        2 
   8     chr8_330255     ZBoe    A    G        0      0        2 
   8     chr8_330255     ZGre    A    G        0      0        2 
   8     chr8_330255     ZHar    A    G        0      0        2 
   8     chr8_330255   Sample    A    G        0      0        2 
   8     chr8_333434     AAsi    G    A        0      0        2 
   8     chr8_333434     AKia    G    A        1      2        2 
   8     chr8_333434     AOna    G    A        1      2        2 
   8     chr8_333434     ASom    G    A        0      0        2 
   8     chr8_333434     HCab    G    A        0      0        2 
   8     chr8_333434     HPrz    G    A        0      0        2 
   8     chr8_333434     ZBoe    G    A        0      0        2 
   8     chr8_333434     ZGre    G    A        0      0        2 
   8     chr8_333434     ZHar    G    A        0      0        2 
   8     chr8_333434   Sample    G    A        0      0        2 
   8     chr8_337752     AAsi    G    C      0.5      1        2 
   8     chr8_337752     AKia    G    C        0      0        2 
   8     chr8_337752     AOna    G    C        0      0        2 
   8     chr8_337752     ASom    G    C        0      0        2 
   8     chr8_337752     HCab    G    C        0      0        2 
   8     chr8_337752     HPrz    G    C        0      0        2 
   8     chr8_337752     ZBoe    G    C        0      0        2 
   8     chr8_337752     ZGre    G    C        0      0        2 
   8     chr8_337752     ZHar    G    C        0      0        2 
   8     chr8_337752   Sample    G    C        1      2        2 
   8     chr8_344795     AAsi    G    A        0      0        2 
   8     chr8_344795     AKia    G    A        0      0        2 
   8     chr8_344795     AOna    G    A        0      0        2 
   8     chr8_344795     ASom    G    A        0      0        2 
   8     chr8_344795     HCab    G    A      0.5      1        2 
   8     chr8_344795     HPrz    G    A        0      0        2 
   8     chr8_344795     ZBoe    G    A        0      0        2 
   8     chr8_344795     ZGre    G    A        0      0        2 
   8     chr8_344795     ZHar    G    A        0      0        2 
   8     chr8_344795   Sample    G    A        0      0        2 
   8     chr8_347110     AAsi    C    T        0      0        2 
   8     chr8_347110     AKia    C    T        0      0        2 
   8     chr8_347110     AOna    C    T        0      0        2 
   8     chr8_347110     ASom    C    T        0      0        2 
   8     chr8_347110     HCab    C    T        0      0        2 
   8     chr8_347110     HPrz    C    T        0      0        2 
   8     chr8_347110     ZBoe    C    T      0.5      1        2 
   8     chr8_347110     ZGre    C    T        0      0        2 
   8     chr8_347110     ZHar    C    T        0      0        2 
   8     chr8_347110   Sample    C    T        0      0        2 
   8     chr8_350307     AAsi    T    C        0      0        2 
   8     chr8_350307     AKia    T    C        0      0        2 
   8     chr8_350307     AOna    T    C      0.5      1        2 
   8     chr8_350307     ASom    T    C        0      0        2 
   8     chr8_350307     HCab    T    C        0      0        2 
   8     chr8_350307     HPrz    T    C        0      0        2 
   8     chr8_350307     ZBoe    T    C        0      0        2 
   8     chr8_350307     ZGre    T    C        0      0        2 
   8     chr8_350307     ZHar    T    C        0      0        2 
   8     chr8_350307   Sample    T    C        0      0        2 
   8     chr8_372643     AAsi    A    G        0      0        2 
   8     chr8_372643     AKia    A    G        0      0        2 
   8     chr8_372643     AOna    A    G        0      0        2 
   8     chr8_372643     ASom    A    G        0      0        2 
   8     chr8_372643     HCab    A    G        1      2        2 
   8     chr8_372643     HPrz    A    G        1      2        2 
   8     chr8_372643     ZBoe    A    G        0      0        2 
   8     chr8_372643     ZGre    A    G        0      0        2 
   8     chr8_372643     ZHar    A    G        0      0        2 
   8     chr8_372643   Sample    A    G        0      0        2 
   8     chr8_375752     AAsi    C    T      0.5      1        2 
   8     chr8_375752     AKia    C    T        0      0        2 
   8     chr8_375752     AOna    C    T        0      0        2 
   8     chr8_375752     ASom    C    T        0      0        2 
   8     chr8_375752     HCab    C    T        0      0        2 
   8     chr8_375752     HPrz    C    T        0      0        2 
   8     chr8_375752     ZBoe    C    T        0      0        2 
   8     chr8_375752     ZGre    C    T        0      0        2 
   8     chr8_375752     ZHar    C    T        0      0        2 
   8     chr8_375752   Sample    C    T        0      0        2 
   8     chr8_382798     AAsi    C    T        0      0        2 
   8     chr8_382798     AKia    C    T        0      0        2 
   8     chr8_382798     AOna    C    T        0      0        2 
   8     chr8_382798     ASom    C    T        0      0        2 
   8     chr8_382798     HCab    C    T        1      2        2 
   8     chr8_382798     HPrz    C    T        1      2        2 
   8     chr8_382798     ZBoe    C    T        0      0        2 
   8     chr8_382798     ZGre    C    T        0      0        2 
   8     chr8_382798     ZHar    C    T        0      0        2 
   8     chr8_382798   Sample    C    T        0      0        2 
   8     chr8_387409     AAsi    T    C        0      0        2 
   8     chr8_387409     AKia    T    C        0      0        2 
   8     chr8_387409     AOna    T    C        0      0        2 
   8     chr8_387409     ASom    T    C        0      0        2 
   8     chr8_387409     HCab    T    C        1      2        2 
   8     chr8_387409     HPrz    T    C        1      2        2 
   8     chr8_387409     ZBoe    T    C        0      0        2 
   8     chr8_387409     ZGre    T    C        0      0        2 
   8     chr8_387409     ZHar    T    C        0      0        2 
   8     chr8_387409   Sample    T    C        0      0        2 
   8     chr8_391365     AAsi    T    G        1      2        2 
   8     chr8_391365     AKia    T    G        1      2        2 
   8     chr8_391365     AOna    T    G        1      2        2 
   8     chr8_391365     ASom    T    G        1      2        2 
   8     chr8_391365     HCab    T    G        0      0        2 
   8     chr8_391365     HPrz    T    G        0      0        2 
   8     chr8_391365     ZBoe    T    G        0      0        2 
   8     chr8_391365     ZGre    T    G        0      0        2 
   8     chr8_391365     ZHar    T    G        0      0        2 
   8     chr8_391365   Sample    T    G        1      2        2 
   8     chr8_402023     AAsi    T    C        0      0        2 
   8     chr8_402023     AKia    T    C        0      0        2 
   8     chr8_402023     AOna    T    C        0      0        2 
   8     chr8_402023     ASom    T    C        0      0        2 
   8     chr8_402023     HCab    T    C        0      0        2 
   8     chr8_402023     HPrz    T    C        0      0        2 
   8     chr8_402023     ZBoe    T    C      0.5      1        2 
   8     chr8_402023     ZGre    T    C        0      0        2 
   8     chr8_402023     ZHar    T    C        0      0        2 
   8     chr8_402023   Sample    T    C        0      0        2 
   8     chr8_436805     AAsi    C    T        0      0        2 
   8     chr8_436805     AKia    C    T        0      0        2 
   8     chr8_436805     AOna    C    T        0      0        2 
   8     chr8_436805     ASom    C    T        0      0        2 
   8     chr8_436805     HCab    C    T        0      0        2 
   8     chr8_436805     HPrz    C    T        0      0        2 
   8     chr8_436805     ZBoe    C    T      0.5      1        2 
   8     chr8_436805     ZGre    C    T        0      0        2 
   8     chr8_436805     ZHar    C    T        0      0        2 
   8     chr8_436805   Sample    C    T        0      0        2 
   8     chr8_449479     AAsi    C    T        0      0        2 
   8     chr8_449479     AKia    C    T      0.5      1        2 
   8     chr8_449479     AOna    C    T        0      0        2 
   8     chr8_449479     ASom    C    T        0      0        2 
   8     chr8_449479     HCab    C    T        0      0        2 
   8     chr8_449479     HPrz    C    T        0      0        2 
   8     chr8_449479     ZBoe    C    T        0      0        2 
   8     chr8_449479     ZGre    C    T        0      0        2 
   8     chr8_449479     ZHar    C    T        0      0        2 
   8     chr8_449479   Sample    C    T        0      0        2 
   8     chr8_462233     AAsi    G    C        0      0        2 
   8     chr8_462233     AKia    G    C        0      0        2 
   8     chr8_462233     AOna    G    C        0      0        2 
   8     chr8_462233     ASom    G    C        0      0        2 
   8     chr8_462233     HCab    G    C        1      2        2 
   8     chr8_462233     HPrz    G    C        1      2        2 
   8     chr8_462233     ZBoe    G    C        0      0        2 
   8     chr8_462233     ZGre    G    C        0      0        2 
   8     chr8_462233     ZHar    G    C        0      0        2 
   8     chr8_462233   Sample    G    C        0      0        2 
   8     chr8_492072     AAsi    T    C        0      0        2 
   8     chr8_492072     AKia    T    C        0      0        2 
   8     chr8_492072     AOna    T    C        0      0        2 
   8     chr8_492072     ASom    T    C        0      0        2 
   8     chr8_492072     HCab    T    C        1      2        2 
   8     chr8_492072     HPrz    T    C        1      2        2 
   8     chr8_492072     ZBoe    T    C        0      0        2 
   8     chr8_492072     ZGre    T    C        0      0        2 
   8     chr8_492072     ZHar    T    C        0      0        2 
   8     chr8_492072   Sample    T    C        0      0        2 
   8     chr8_496650     AAsi    C    T      0.5      1        2 
   8     chr8_496650     AKia    C    T        0      0        2 
   8     chr8_496650     AOna    C    T        0      0        2 
   8     chr8_496650     ASom    C    T      0.5      1        2 
   8     chr8_496650     HCab    C    T        0      0        2 
   8     chr8_496650     HPrz    C    T        0      0        2 
   8     chr8_496650     ZBoe    C    T      0.5      1        2 
   8     chr8_496650     ZGre    C    T        0      0        2 
   8     chr8_496650     ZHar    C    T      0.5      1        2 
   8     chr8_496650   Sample    C    T        0      0        2 
   8     chr8_504589     AAsi    G    A      0.5      1        2 
   8     chr8_504589     AKia    G    A        0      0        2 
   8     chr8_504589     AOna    G    A        0      0        2 
   8     chr8_504589     ASom    G    A      0.5      1        2 
   8     chr8_504589     HCab    G    A        0      0        2 
   8     chr8_504589     HPrz    G    A        0      0        2 
   8     chr8_504589     ZBoe    G    A      0.5      1        2 
   8     chr8_504589     ZGre    G    A      0.5      1        2 
   8     chr8_504589     ZHar    G    A      0.5      1        2 
   8     chr8_504589   Sample    G    A        1      2        2 
   8     chr8_508040     AAsi    A    G        0      0        2 
   8     chr8_508040     AKia    A    G        0      0        2 
   8     chr8_508040     AOna    A    G        0      0        2 
   8     chr8_508040     ASom    A    G        0      0        2 
   8     chr8_508040     HCab    A    G        0      0        2 
   8     chr8_508040     HPrz    A    G        0      0        2 
   8     chr8_508040     ZBoe    A    G      0.5      1        2 
   8     chr8_508040     ZGre    A    G      0.5      1        2 
   8     chr8_508040     ZHar    A    G      0.5      1        2 
   8     chr8_508040   Sample    A    G        0      0        2 
   8     chr8_510033     AAsi    C    A        0      0        2 
   8     chr8_510033     AKia    C    A        0      0        2 
   8     chr8_510033     AOna    C    A        0      0        2 
   8     chr8_510033     ASom    C    A        0      0        2 
   8     chr8_510033     HCab    C    A        0      0        2 
   8     chr8_510033     HPrz    C    A        0      0        2 
   8     chr8_510033     ZBoe    C    A        0      0        2 
   8     chr8_510033     ZGre    C    A      0.5      1        2 
   8     chr8_510033     ZHar    C    A        0      0        2 
   8     chr8_510033   Sample    C    A        0      0        2 
   8     chr8_519317     AAsi    T    C      0.5      1        2 
   8     chr8_519317     AKia    T    C        0      0        2 
   8     chr8_519317     AOna    T    C        0      0        2 
   8     chr8_519317     ASom    T    C      0.5      1        2 
   8     chr8_519317     HCab    T    C        1      2        2 
   8     chr8_519317     HPrz    T    C        1      2        2 
   8     chr8_519317     ZBoe    T    C      0.5      1        2 
   8     chr8_519317     ZGre    T    C      0.5      1        2 
   8     chr8_519317     ZHar    T    C      0.5      1        2 
   8     chr8_519317   Sample    T    C        0      0        2 
   8     chr8_522455     AAsi    A    G        0      0        2 
   8     chr8_522455     AKia    A    G        1      2        2 
   8     chr8_522455     AOna    A    G        0      0        2 
   8     chr8_522455     ASom    A    G        0      0        2 
   8     chr8_522455     HCab    A    G        0      0        2 
   8     chr8_522455     HPrz    A    G        0      0        2 
   8     chr8_522455     ZBoe    A    G        0      0        2 
   8     chr8_522455     ZGre    A    G        0      0        2 
   8     chr8_522455     ZHar    A    G        0      0        2 
   8     chr8_522455   Sample    A    G        0      0        2 
   8     chr8_534081     AAsi    C    T      0.5      1        2 
   8     chr8_534081     AKia    C    T        1      2        2 
   8     chr8_534081     AOna    C    T        1      2        2 
   8     chr8_534081     ASom    C    T      0.5      1        2 
   8     chr8_534081     HCab    C    T        0      0        2 
   8     chr8_534081     HPrz    C    T        0      0        2 
   8     chr8_534081     ZBoe    C    T      0.5      1        2 
   8     chr8_534081     ZGre    C    T      0.5      1        2 
   8     chr8_534081     ZHar    C    T      0.5      1        2 
   8     chr8_534081   Sample    C    T        0      0        2 
   8     chr8_554646     AAsi    A    G        0      0        2 
   8     chr8_554646     AKia    A    G        0      0        2 
   8     chr8_554646     AOna    A    G        0      0        2 
   8     chr8_554646     ASom    A    G        0      0        2 
   8     chr8_554646     HCab    A    G        0      0        2 
   8     chr8_554646     HPrz    A    G        0      0        2 
   8     chr8_554646     ZBoe    A    G      0.5      1        2 
   8     chr8_554646     ZGre    A    G        0      0        2 
   8     chr8_554646     ZHar    A    G        0      0        2 
   8     chr8_554646   Sample    A    G        0      0        2 
   8     chr8_557248     AAsi    T    C        0      0        2 
   8     chr8_557248     AKia    T    C        0      0        2 
   8     chr8_557248     AOna    T    C        0      0        2 
   8     chr8_557248     ASom    T    C        0      0        2 
   8     chr8_557248     HCab    T    C        0      0        2 
   8     chr8_557248     HPrz    T    C        0      0        2 
   8     chr8_557248     ZBoe    T    C      0.5      1        2 
   8     chr8_557248     ZGre    T    C        0      0        2 
   8     chr8_557248     ZHar    T    C        0      0        2 
   8     chr8_557248   Sample    T    C        0      0        2 
   8     chr8_557903     AAsi    T    A        0      0        2 
   8     chr8_557903     AKia    T    A        0      0        2 
   8     chr8_557903     AOna    T    A        0      0        2 
   8     chr8_557903     ASom    T    A        0      0        2 
   8     chr8_557903     HCab    T    A        0      0        2 
   8     chr8_557903     HPrz    T    A        0      0        2 
   8     chr8_557903     ZBoe    T    A        0      0        2 
   8     chr8_557903     ZGre    T    A        1      2        2 
   8     chr8_557903     ZHar    T    A        0      0        2 
   8     chr8_557903   Sample    T    A        0      0        2 
   8     chr8_558607     AAsi    G    A        0      0        2 
   8     chr8_558607     AKia    G    A        0      0        2 
   8     chr8_558607     AOna    G    A        0      0        2 
   8     chr8_558607     ASom    G    A        0      0        2 
   8     chr8_558607     HCab    G    A        0      0        2 
   8     chr8_558607     HPrz    G    A        0      0        2 
   8     chr8_558607     ZBoe    G    A      0.5      1        2 
   8     chr8_558607     ZGre    G    A        1      2        2 
   8     chr8_558607     ZHar    G    A        1      2        2 
   8     chr8_558607   Sample    G    A        0      0        2 
   8     chr8_559773     AAsi    T    C      0.5      1        2 
   8     chr8_559773     AKia    T    C        0      0        2 
   8     chr8_559773     AOna    T    C        0      0        2 
   8     chr8_559773     ASom    T    C      0.5      1        2 
   8     chr8_559773     HCab    T    C        0      0        2 
   8     chr8_559773     HPrz    T    C        0      0        2 
   8     chr8_559773     ZBoe    T    C      0.5      1        2 
   8     chr8_559773     ZGre    T    C        0      0        2 
   8     chr8_559773     ZHar    T    C        0      0        2 
   8     chr8_559773   Sample    T    C        0      0        2 
   8     chr8_564078     AAsi    G    A      0.5      1        2 
   8     chr8_564078     AKia    G    A      0.5      1        2 
   8     chr8_564078     AOna    G    A        1      2        2 
   8     chr8_564078     ASom    G    A      0.5      1        2 
   8     chr8_564078     HCab    G    A        0      0        2 
   8     chr8_564078     HPrz    G    A        0      0        2 
   8     chr8_564078     ZBoe    G    A        0      0        2 
   8     chr8_564078     ZGre    G    A        0      0        2 
   8     chr8_564078     ZHar    G    A      0.5      1        2 
   8     chr8_564078   Sample    G    A        0      0        2 
   8     chr8_564132     AAsi    A    G      0.5      1        2 
   8     chr8_564132     AKia    A    G        0      0        2 
   8     chr8_564132     AOna    A    G        0      0        2 
   8     chr8_564132     ASom    A    G      0.5      1        2 
   8     chr8_564132     HCab    A    G        1      2        2 
   8     chr8_564132     HPrz    A    G        1      2        2 
   8     chr8_564132     ZBoe    A    G        0      0        2 
   8     chr8_564132     ZGre    A    G        0      0        2 
   8     chr8_564132     ZHar    A    G        0      0        2 
   8     chr8_564132   Sample    A    G        1      2        2 
   8     chr8_588234     AAsi    G    C        0      0        2 
   8     chr8_588234     AKia    G    C        1      2        2 
   8     chr8_588234     AOna    G    C      0.5      1        2 
   8     chr8_588234     ASom    G    C        0      0        2 
   8     chr8_588234     HCab    G    C        0      0        2 
   8     chr8_588234     HPrz    G    C        0      0        2 
   8     chr8_588234     ZBoe    G    C        0      0        2 
   8     chr8_588234     ZGre    G    C        0      0        2 
   8     chr8_588234     ZHar    G    C        0      0        2 
   8     chr8_588234   Sample    G    C        0      0        2 
   8     chr8_588252     AAsi    C    T        0      0        2 
   8     chr8_588252     AKia    C    T        0      0        2 
   8     chr8_588252     AOna    C    T        0      0        2 
   8     chr8_588252     ASom    C    T        0      0        2 
   8     chr8_588252     HCab    C    T        1      2        2 
   8     chr8_588252     HPrz    C    T        1      2        2 
   8     chr8_588252     ZBoe    C    T        0      0        2 
   8     chr8_588252     ZGre    C    T        0      0        2 
   8     chr8_588252     ZHar    C    T        0      0        2 
   8     chr8_588252   Sample    C    T        0      0        2 
   8     chr8_592329     AAsi    T    C        0      0        2 
   8     chr8_592329     AKia    T    C        0      0        2 
   8     chr8_592329     AOna    T    C        0      0        2 
   8     chr8_592329     ASom    T    C        0      0        2 
   8     chr8_592329     HCab    T    C      0.5      1        2 
   8     chr8_592329     HPrz    T    C        1      2        2 
   8     chr8_592329     ZBoe    T    C        0      0        2 
   8     chr8_592329     ZGre    T    C        0      0        2 
   8     chr8_592329     ZHar    T    C        0      0        2 
   8     chr8_592329   Sample    T    C        0      0        2 
   8     chr8_605210     AAsi    A    G        0      0        2 
   8     chr8_605210     AKia    A    G        0      0        2 
   8     chr8_605210     AOna    A    G        0      0        2 
   8     chr8_605210     ASom    A    G        0      0        2 
   8     chr8_605210     HCab    A    G      0.5      1        2 
   8     chr8_605210     HPrz    A    G        1      2        2 
   8     chr8_605210     ZBoe    A    G        0      0        2 
   8     chr8_605210     ZGre    A    G        0      0        2 
   8     chr8_605210     ZHar    A    G        0      0        2 
   8     chr8_605210   Sample    A    G        0      0        2 
   8     chr8_605404     AAsi    C    T        0      0        2 
   8     chr8_605404     AKia    C    T        0      0        2 
   8     chr8_605404     AOna    C    T        0      0        2 
   8     chr8_605404     ASom    C    T        0      0        2 
   8     chr8_605404     HCab    C    T        1      2        2 
   8     chr8_605404     HPrz    C    T        1      2        2 
   8     chr8_605404     ZBoe    C    T        0      0        2 
   8     chr8_605404     ZGre    C    T        0      0        2 
   8     chr8_605404     ZHar    C    T        0      0        2 
   8     chr8_605404   Sample    C    T        0      0        2 
   8     chr8_609813     AAsi    G    T        0      0        2 
   8     chr8_609813     AKia    G    T        0      0        2 
   8     chr8_609813     AOna    G    T        0      0        2 
   8     chr8_609813     ASom    G    T        0      0        2 
   8     chr8_609813     HCab    G    T      0.5      1        2 
   8     chr8_609813     HPrz    G    T        0      0        2 
   8     chr8_609813     ZBoe    G    T        0      0        2 
   8     chr8_609813     ZGre    G    T        0      0        2 
   8     chr8_609813     ZHar    G    T        0      0        2 
   8     chr8_609813   Sample    G    T        0      0        2 
   8     chr8_612211     AAsi    T    C      0.5      1        2 
   8     chr8_612211     AKia    T    C        0      0        2 
   8     chr8_612211     AOna    T    C        0      0        2 
   8     chr8_612211     ASom    T    C        0      0        2 
   8     chr8_612211     HCab    T    C        0      0        2 
   8     chr8_612211     HPrz    T    C        0      0        2 
   8     chr8_612211     ZBoe    T    C        0      0        2 
   8     chr8_612211     ZGre    T    C        0      0        2 
   8     chr8_612211     ZHar    T    C        0      0        2 
   8     chr8_612211   Sample    T    C        0      0        2 
   8     chr8_612231     AAsi    T    C        0      0        2 
   8     chr8_612231     AKia    T    C        0      0        2 
   8     chr8_612231     AOna    T    C        0      0        2 
   8     chr8_612231     ASom    T    C        0      0        2 
   8     chr8_612231     HCab    T    C      0.5      1        2 
   8     chr8_612231     HPrz    T    C        0      0        2 
   8     chr8_612231     ZBoe    T    C        0      0        2 
   8     chr8_612231     ZGre    T    C        0      0        2 
   8     chr8_612231     ZHar    T    C        0      0        2 
   8     chr8_612231   Sample    T    C        0      0        2 
   8     chr8_615070     AAsi    T    C        0      0        2 
   8     chr8_615070     AKia    T    C        0      0        2 
   8     chr8_615070     AOna    T    C        0      0        2 
   8     chr8_615070     ASom    T    C        0      0        2 
   8     chr8_615070     HCab    T    C      0.5      1        2 
   8     chr8_615070     HPrz    T    C        1      2        2 
   8     chr8_615070     ZBoe    T    C        0      0        2 
   8     chr8_615070     ZGre    T    C        0      0        2 
   8     chr8_615070     ZHar    T    C        0      0        2 
   8     chr8_615070   Sample    T    C        0      0        2 
   8     chr8_615187     AAsi    G    A        0      0        2 
   8     chr8_615187     AKia    G    A        0      0        2 
   8     chr8_615187     AOna    G    A        0      0        2 
   8     chr8_615187     ASom    G    A        0      0        2 
   8     chr8_615187     HCab    G    A      0.5      1        2 
   8     chr8_615187     HPrz    G    A        0      0        2 
   8     chr8_615187     ZBoe    G    A        0      0        2 
   8     chr8_615187     ZGre    G    A        0      0        2 
   8     chr8_615187     ZHar    G    A        0      0        2 
   8     chr8_615187   Sample    G    A        0      0        2 
   8     chr8_615272     AAsi    C    T        0      0        2 
   8     chr8_615272     AKia    C    T        0      0        2 
   8     chr8_615272     AOna    C    T        0      0        2 
   8     chr8_615272     ASom    C    T        0      0        2 
   8     chr8_615272     HCab    C    T        0      0        2 
   8     chr8_615272     HPrz    C    T        0      0        2 
   8     chr8_615272     ZBoe    C    T        0      0        2 
   8     chr8_615272     ZGre    C    T      0.5      1        2 
   8     chr8_615272     ZHar    C    T        0      0        2 
   8     chr8_615272   Sample    C    T        0      0        2 
   8     chr8_623667     AAsi    G    A        0      0        2 
   8     chr8_623667     AKia    G    A        0      0        2 
   8     chr8_623667     AOna    G    A        0      0        2 
   8     chr8_623667     ASom    G    A        0      0        2 
   8     chr8_623667     HCab    G    A        0      0        2 
   8     chr8_623667     HPrz    G    A        0      0        2 
   8     chr8_623667     ZBoe    G    A        1      2        2 
   8     chr8_623667     ZGre    G    A        0      0        2 
   8     chr8_623667     ZHar    G    A        0      0        2 
   8     chr8_623667   Sample    G    A        0      0        2 
   8     chr8_624348     AAsi    T    C        0      0        2 
   8     chr8_624348     AKia    T    C        0      0        2 
   8     chr8_624348     AOna    T    C        0      0        2 
   8     chr8_624348     ASom    T    C        0      0        2 
   8     chr8_624348     HCab    T    C      0.5      1        2 
   8     chr8_624348     HPrz    T    C        0      0        2 
   8     chr8_624348     ZBoe    T    C        0      0        2 
   8     chr8_624348     ZGre    T    C        0      0        2 
   8     chr8_624348     ZHar    T    C        0      0        2 
   8     chr8_624348   Sample    T    C        0      0        2 
   8     chr8_629083     AAsi    G    A        0      0        2 
   8     chr8_629083     AKia    G    A        0      0        2 
   8     chr8_629083     AOna    G    A        0      0        2 
   8     chr8_629083     ASom    G    A        0      0        2 
   8     chr8_629083     HCab    G    A        0      0        2 
   8     chr8_629083     HPrz    G    A        0      0        2 
   8     chr8_629083     ZBoe    G    A      0.5      1        2 
   8     chr8_629083     ZGre    G    A        0      0        2 
   8     chr8_629083     ZHar    G    A        0      0        2 
   8     chr8_629083   Sample    G    A        0      0        2 
   8     chr8_630352     AAsi    A    C        0      0        2 
   8     chr8_630352     AKia    A    C        0      0        2 
   8     chr8_630352     AOna    A    C        0      0        2 
   8     chr8_630352     ASom    A    C        0      0        2 
   8     chr8_630352     HCab    A    C        0      0        2 
   8     chr8_630352     HPrz    A    C        0      0        2 
   8     chr8_630352     ZBoe    A    C      0.5      1        2 
   8     chr8_630352     ZGre    A    C        0      0        2 
   8     chr8_630352     ZHar    A    C        0      0        2 
   8     chr8_630352   Sample    A    C        0      0        2 
   8     chr8_633858     AAsi    C    T        0      0        2 
   8     chr8_633858     AKia    C    T        1      2        2 
   8     chr8_633858     AOna    C    T      0.5      1        2 
   8     chr8_633858     ASom    C    T        0      0        2 
   8     chr8_633858     HCab    C    T        0      0        2 
   8     chr8_633858     HPrz    C    T        0      0        2 
   8     chr8_633858     ZBoe    C    T        0      0        2 
   8     chr8_633858     ZGre    C    T        0      0        2 
   8     chr8_633858     ZHar    C    T        0      0        2 
   8     chr8_633858   Sample    C    T        0      0        2 
   8     chr8_638412     AAsi    T    C        0      0        2 
   8     chr8_638412     AKia    T    C        0      0        2 
   8     chr8_638412     AOna    T    C        0      0        2 
   8     chr8_638412     ASom    T    C        0      0        2 
   8     chr8_638412     HCab    T    C        0      0        2 
   8     chr8_638412     HPrz    T    C        0      0        2 
   8     chr8_638412     ZBoe    T    C        1      2        2 
   8     chr8_638412     ZGre    T    C        0      0        2 
   8     chr8_638412     ZHar    T    C        0      0        2 
   8     chr8_638412   Sample    T    C        0      0        2 
   8     chr8_639032     AAsi    T    C        0      0        2 
   8     chr8_639032     AKia    T    C        0      0        2 
   8     chr8_639032     AOna    T    C      0.5      1        2 
   8     chr8_639032     ASom    T    C        0      0        2 
   8     chr8_639032     HCab    T    C        0      0        2 
   8     chr8_639032     HPrz    T    C        0      0        2 
   8     chr8_639032     ZBoe    T    C        0      0        2 
   8     chr8_639032     ZGre    T    C        0      0        2 
   8     chr8_639032     ZHar    T    C        0      0        2 
   8     chr8_639032   Sample    T    C        0      0        2 
   8     chr8_639164     AAsi    C    A      0.5      1        2 
   8     chr8_639164     AKia    C    A        1      2        2 
   8     chr8_639164     AOna    C    A        0      0        2 
   8     chr8_639164     ASom    C    A        1      2        2 
   8     chr8_639164     HCab    C    A      0.5      1        2 
   8     chr8_639164     HPrz    C    A        0      0        2 
   8     chr8_639164     ZBoe    C    A        0      0        2 
   8     chr8_639164     ZGre    C    A        0      0        2 
   8     chr8_639164     ZHar    C    A        0      0        2 
   8     chr8_639164   Sample    C    A        1      2        2 
   8     chr8_647681     AAsi    G    A        0      0        2 
   8     chr8_647681     AKia    G    A        0      0        2 
   8     chr8_647681     AOna    G    A        0      0        2 
   8     chr8_647681     ASom    G    A        0      0        2 
   8     chr8_647681     HCab    G    A      0.5      1        2 
   8     chr8_647681     HPrz    G    A        1      2        2 
   8     chr8_647681     ZBoe    G    A        0      0        2 
   8     chr8_647681     ZGre    G    A        0      0        2 
   8     chr8_647681     ZHar    G    A        0      0        2 
   8     chr8_647681   Sample    G    A        0      0        2 
   8     chr8_654471     AAsi    A    G        0      0        2 
   8     chr8_654471     AKia    A    G        0      0        2 
   8     chr8_654471     AOna    A    G        0      0        2 
   8     chr8_654471     ASom    A    G        0      0        2 
   8     chr8_654471     HCab    A    G      0.5      1        2 
   8     chr8_654471     HPrz    A    G        0      0        2 
   8     chr8_654471     ZBoe    A    G        0      0        2 
   8     chr8_654471     ZGre    A    G        0      0        2 
   8     chr8_654471     ZHar    A    G        0      0        2 
   8     chr8_654471   Sample    A    G        0      0        2 
   8     chr8_657275     AAsi    G    C        0      0        2 
   8     chr8_657275     AKia    G    C        0      0        2 
   8     chr8_657275     AOna    G    C        0      0        2 
   8     chr8_657275     ASom    G    C        0      0        2 
   8     chr8_657275     HCab    G    C      0.5      1        2 
   8     chr8_657275     HPrz    G    C        0      0        2 
   8     chr8_657275     ZBoe    G    C        0      0        2 
   8     chr8_657275     ZGre    G    C        0      0        2 
   8     chr8_657275     ZHar    G    C        0      0        2 
   8     chr8_657275   Sample    G    C        0      0        2 
   8     chr8_678695     AAsi    G    A        0      0        2 
   8     chr8_678695     AKia    G    A        0      0        2 
   8     chr8_678695     AOna    G    A        0      0        2 
   8     chr8_678695     ASom    G    A      0.5      1        2 
   8     chr8_678695     HCab    G    A        0      0        2 
   8     chr8_678695     HPrz    G    A        0      0        2 
   8     chr8_678695     ZBoe    G    A        0      0        2 
   8     chr8_678695     ZGre    G    A        0      0        2 
   8     chr8_678695     ZHar    G    A        0      0        2 
   8     chr8_678695   Sample    G    A        0      0        2 
   8     chr8_687480     AAsi    T    C        0      0        2 
   8     chr8_687480     AKia    T    C        0      0        2 
   8     chr8_687480     AOna    T    C      0.5      1        2 
   8     chr8_687480     ASom    T    C        0      0        2 
   8     chr8_687480     HCab    T    C        0      0        2 
   8     chr8_687480     HPrz    T    C        0      0        2 
   8     chr8_687480     ZBoe    T    C        0      0        2 
   8     chr8_687480     ZGre    T    C        0      0        2 
   8     chr8_687480     ZHar    T    C        0      0        2 
   8     chr8_687480   Sample    T    C        0      0        2 
   8     chr8_687481     AAsi    G    A        0      0        2 
   8     chr8_687481     AKia    G    A        1      2        2 
   8     chr8_687481     AOna    G    A      0.5      1        2 
   8     chr8_687481     ASom    G    A        0      0        2 
   8     chr8_687481     HCab    G    A        0      0        2 
   8     chr8_687481     HPrz    G    A        0      0        2 
   8     chr8_687481     ZBoe    G    A        0      0        2 
   8     chr8_687481     ZGre    G    A        0      0        2 
   8     chr8_687481     ZHar    G    A        0      0        2 
   8     chr8_687481   Sample    G    A        0      0        2 
   8     chr8_688242     AAsi    G    C        0      0        2 
   8     chr8_688242     AKia    G    C        0      0        2 
   8     chr8_688242     AOna    G    C        0      0        2 
   8     chr8_688242     ASom    G    C        0      0        2 
   8     chr8_688242     HCab    G    C      0.5      1        2 
   8     chr8_688242     HPrz    G    C        0      0        2 
   8     chr8_688242     ZBoe    G    C        0      0        2 
   8     chr8_688242     ZGre    G    C        0      0        2 
   8     chr8_688242     ZHar    G    C        0      0        2 
   8     chr8_688242   Sample    G    C        0      0        2 
   8     chr8_688419     AAsi    C    T      0.5      1        2 
   8     chr8_688419     AKia    C    T        0      0        2 
   8     chr8_688419     AOna    C    T        0      0        2 
   8     chr8_688419     ASom    C    T        1      2        2 
   8     chr8_688419     HCab    C    T        0      0        2 
   8     chr8_688419     HPrz    C    T        0      0        2 
   8     chr8_688419     ZBoe    C    T        0      0        2 
   8     chr8_688419     ZGre    C    T        0      0        2 
   8     chr8_688419     ZHar    C    T        0      0        2 
   8     chr8_688419   Sample    C    T        0      0        2 
   8     chr8_694815     AAsi    T    C        0      0        2 
   8     chr8_694815     AKia    T    C        0      0        2 
   8     chr8_694815     AOna    T    C        0      0        2 
   8     chr8_694815     ASom    T    C        0      0        2 
   8     chr8_694815     HCab    T    C        1      2        2 
   8     chr8_694815     HPrz    T    C        1      2        2 
   8     chr8_694815     ZBoe    T    C        0      0        2 
   8     chr8_694815     ZGre    T    C        0      0        2 
   8     chr8_694815     ZHar    T    C        0      0        2 
   8     chr8_694815   Sample    T    C        0      0        2 
   8     chr8_694920     AAsi    T    A        0      0        2 
   8     chr8_694920     AKia    T    A        0      0        2 
   8     chr8_694920     AOna    T    A        0      0        2 
   8     chr8_694920     ASom    T    A        0      0        2 
   8     chr8_694920     HCab    T    A        0      0        2 
   8     chr8_694920     HPrz    T    A        0      0        2 
   8     chr8_694920     ZBoe    T    A      0.5      1        2 
   8     chr8_694920     ZGre    T    A        0      0        2 
   8     chr8_694920     ZHar    T    A        0      0        2 
   8     chr8_694920   Sample    T    A        0      0        2 
   8     chr8_699857     AAsi    A    G        0      0        2 
   8     chr8_699857     AKia    A    G        0      0        2 
   8     chr8_699857     AOna    A    G        0      0        2 
   8     chr8_699857     ASom    A    G        0      0        2 
   8     chr8_699857     HCab    A    G        0      0        2 
   8     chr8_699857     HPrz    A    G        0      0        2 
   8     chr8_699857     ZBoe    A    G        0      0        2 
   8     chr8_699857     ZGre    A    G        1      2        2 
   8     chr8_699857     ZHar    A    G        0      0        2 
   8     chr8_699857   Sample    A    G        0      0        2 
   8     chr8_706076     AAsi    A    G        0      0        2 
   8     chr8_706076     AKia    A    G        0      0        2 
   8     chr8_706076     AOna    A    G      0.5      1        2 
   8     chr8_706076     ASom    A    G        0      0        2 
   8     chr8_706076     HCab    A    G        0      0        2 
   8     chr8_706076     HPrz    A    G        0      0        2 
   8     chr8_706076     ZBoe    A    G        0      0        2 
   8     chr8_706076     ZGre    A    G        0      0        2 
   8     chr8_706076     ZHar    A    G        0      0        2 
   8     chr8_706076   Sample    A    G        0      0        2 
   8     chr8_710126     AAsi    G    T        0      0        2 
   8     chr8_710126     AKia    G    T        0      0        2 
   8     chr8_710126     AOna    G    T        0      0        2 
   8     chr8_710126     ASom    G    T        0      0        2 
   8     chr8_710126     HCab    G    T        0      0        2 
   8     chr8_710126     HPrz    G    T      0.5      1        2 
   8     chr8_710126     ZBoe    G    T        0      0        2 
   8     chr8_710126     ZGre    G    T        0      0        2 
   8     chr8_710126     ZHar    G    T        0      0        2 
   8     chr8_710126   Sample    G    T        0      0        2 
   8     chr8_716889     AAsi    G    C        0      0        2 
   8     chr8_716889     AKia    G    C        0      0        2 
   8     chr8_716889     AOna    G    C        0      0        2 
   8     chr8_716889     ASom    G    C        0      0        2 
   8     chr8_716889     HCab    G    C        1      2        2 
   8     chr8_716889     HPrz    G    C        1      2        2 
   8     chr8_716889     ZBoe    G    C        0      0        2 
   8     chr8_716889     ZGre    G    C        0      0        2 
   8     chr8_716889     ZHar    G    C        0      0        2 
   8     chr8_716889   Sample    G    C        0      0        2 
   8     chr8_717890     AAsi    G    T        0      0        2 
   8     chr8_717890     AKia    G    T        0      0        2 
   8     chr8_717890     AOna    G    T        0      0        2 
   8     chr8_717890     ASom    G    T        0      0        2 
   8     chr8_717890     HCab    G    T        0      0        2 
   8     chr8_717890     HPrz    G    T        0      0        2 
   8     chr8_717890     ZBoe    G    T        1      2        2 
   8     chr8_717890     ZGre    G    T        1      2        2 
   8     chr8_717890     ZHar    G    T        1      2        2 
   8     chr8_717890   Sample    G    T        0      0        2 
   8     chr8_718430     AAsi    A    G        0      0        2 
   8     chr8_718430     AKia    A    G        0      0        2 
   8     chr8_718430     AOna    A    G        0      0        2 
   8     chr8_718430     ASom    A    G        0      0        2 
   8     chr8_718430     HCab    A    G        0      0        2 
   8     chr8_718430     HPrz    A    G        0      0        2 
   8     chr8_718430     ZBoe    A    G        0      0        2 
   8     chr8_718430     ZGre    A    G        0      0        2 
   8     chr8_718430     ZHar    A    G      0.5      1        2 
   8     chr8_718430   Sample    A    G        0      0        2 
   8     chr8_719052     AAsi    C    T        0      0        2 
   8     chr8_719052     AKia    C    T        0      0        2 
   8     chr8_719052     AOna    C    T        0      0        2 
   8     chr8_719052     ASom    C    T        0      0        2 
   8     chr8_719052     HCab    C    T        0      0        2 
   8     chr8_719052     HPrz    C    T        0      0        2 
   8     chr8_719052     ZBoe    C    T        1      2        2 
   8     chr8_719052     ZGre    C    T        1      2        2 
   8     chr8_719052     ZHar    C    T        1      2        2 
   8     chr8_719052   Sample    C    T        0      0        2 
   8     chr8_724581     AAsi    A    G        0      0        2 
   8     chr8_724581     AKia    A    G        0      0        2 
   8     chr8_724581     AOna    A    G      0.5      1        2 
   8     chr8_724581     ASom    A    G        0      0        2 
   8     chr8_724581     HCab    A    G        0      0        2 
   8     chr8_724581     HPrz    A    G        0      0        2 
   8     chr8_724581     ZBoe    A    G        0      0        2 
   8     chr8_724581     ZGre    A    G        0      0        2 
   8     chr8_724581     ZHar    A    G        0      0        2 
   8     chr8_724581   Sample    A    G        0      0        2 
   8     chr8_727230     AAsi    T    C        0      0        2 
   8     chr8_727230     AKia    T    C        0      0        2 
   8     chr8_727230     AOna    T    C        1      2        2 
   8     chr8_727230     ASom    T    C        0      0        2 
   8     chr8_727230     HCab    T    C        0      0        2 
   8     chr8_727230     HPrz    T    C        0      0        2 
   8     chr8_727230     ZBoe    T    C        0      0        2 
   8     chr8_727230     ZGre    T    C        0      0        2 
   8     chr8_727230     ZHar    T    C        0      0        2 
   8     chr8_727230   Sample    T    C        0      0        2 
   8     chr8_733538     AAsi    G    T        0      0        2 
   8     chr8_733538     AKia    G    T        0      0        2 
   8     chr8_733538     AOna    G    T        0      0        2 
   8     chr8_733538     ASom    G    T        0      0        2 
   8     chr8_733538     HCab    G    T        0      0        2 
   8     chr8_733538     HPrz    G    T        0      0        2 
   8     chr8_733538     ZBoe    G    T      0.5      1        2 
   8     chr8_733538     ZGre    G    T        0      0        2 
   8     chr8_733538     ZHar    G    T        0      0        2 
   8     chr8_733538   Sample    G    T        0      0        2 
   8     chr8_740154     AAsi    C    A        0      0        2 
   8     chr8_740154     AKia    C    A        0      0        2 
   8     chr8_740154     AOna    C    A        0      0        2 
   8     chr8_740154     ASom    C    A        0      0        2 
   8     chr8_740154     HCab    C    A        0      0        2 
   8     chr8_740154     HPrz    C    A        0      0        2 
   8     chr8_740154     ZBoe    C    A        0      0        2 
   8     chr8_740154     ZGre    C    A        1      2        2 
   8     chr8_740154     ZHar    C    A        0      0        2 
   8     chr8_740154   Sample    C    A        0      0        2 
   8     chr8_740375     AAsi    A    G        0      0        2 
   8     chr8_740375     AKia    A    G        0      0        2 
   8     chr8_740375     AOna    A    G        0      0        2 
   8     chr8_740375     ASom    A    G        0      0        2 
   8     chr8_740375     HCab    A    G        0      0        2 
   8     chr8_740375     HPrz    A    G        0      0        2 
   8     chr8_740375     ZBoe    A    G        0      0        2 
   8     chr8_740375     ZGre    A    G      0.5      1        2 
   8     chr8_740375     ZHar    A    G        0      0        2 
   8     chr8_740375   Sample    A    G        0      0        2 
   8     chr8_741102     AAsi    T    C        0      0        2 
   8     chr8_741102     AKia    T    C        0      0        2 
   8     chr8_741102     AOna    T    C        1      2        2 
   8     chr8_741102     ASom    T    C        0      0        2 
   8     chr8_741102     HCab    T    C        0      0        2 
   8     chr8_741102     HPrz    T    C        0      0        2 
   8     chr8_741102     ZBoe    T    C        0      0        2 
   8     chr8_741102     ZGre    T    C        0      0        2 
   8     chr8_741102     ZHar    T    C        0      0        2 
   8     chr8_741102   Sample    T    C        0      0        2 
   8     chr8_741525     AAsi    A    G        0      0        2 
   8     chr8_741525     AKia    A    G        1      2        2 
   8     chr8_741525     AOna    A    G        0      0        2 
   8     chr8_741525     ASom    A    G        0      0        2 
   8     chr8_741525     HCab    A    G        0      0        2 
   8     chr8_741525     HPrz    A    G        0      0        2 
   8     chr8_741525     ZBoe    A    G        0      0        2 
   8     chr8_741525     ZGre    A    G        0      0        2 
   8     chr8_741525     ZHar    A    G        0      0        2 
   8     chr8_741525   Sample    A    G        0      0        2 
   8     chr8_745587     AAsi    T    C        0      0        2 
   8     chr8_745587     AKia    T    C        0      0        2 
   8     chr8_745587     AOna    T    C        0      0        2 
   8     chr8_745587     ASom    T    C        0      0        2 
   8     chr8_745587     HCab    T    C        0      0        2 
   8     chr8_745587     HPrz    T    C        0      0        2 
   8     chr8_745587     ZBoe    T    C        0      0        2 
   8     chr8_745587     ZGre    T    C        1      2        2 
   8     chr8_745587     ZHar    T    C        0      0        2 
   8     chr8_745587   Sample    T    C        0      0        2 
   8     chr8_746079     AAsi    C    T        0      0        2 
   8     chr8_746079     AKia    C    T        0      0        2 
   8     chr8_746079     AOna    C    T        0      0        2 
   8     chr8_746079     ASom    C    T        0      0        2 
   8     chr8_746079     HCab    C    T        0      0        2 
   8     chr8_746079     HPrz    C    T        0      0        2 
   8     chr8_746079     ZBoe    C    T        1      2        2 
   8     chr8_746079     ZGre    C    T        0      0        2 
   8     chr8_746079     ZHar    C    T        0      0        2 
   8     chr8_746079   Sample    C    T        0      0        2 
   8     chr8_747558     AAsi    T    C        0      0        2 
   8     chr8_747558     AKia    T    C        0      0        2 
   8     chr8_747558     AOna    T    C        0      0        2 
   8     chr8_747558     ASom    T    C        0      0        2 
   8     chr8_747558     HCab    T    C        0      0        2 
   8     chr8_747558     HPrz    T    C        0      0        2 
   8     chr8_747558     ZBoe    T    C        0      0        2 
   8     chr8_747558     ZGre    T    C        1      2        2 
   8     chr8_747558     ZHar    T    C        0      0        2 
   8     chr8_747558   Sample    T    C        0      0        2 
   8     chr8_748991     AAsi    G    C        0      0        2 
   8     chr8_748991     AKia    G    C        0      0        2 
   8     chr8_748991     AOna    G    C        0      0        2 
   8     chr8_748991     ASom    G    C        0      0        2 
   8     chr8_748991     HCab    G    C        0      0        2 
   8     chr8_748991     HPrz    G    C        0      0        2 
   8     chr8_748991     ZBoe    G    C      0.5      1        2 
   8     chr8_748991     ZGre    G    C        0      0        2 
   8     chr8_748991     ZHar    G    C        0      0        2 
   8     chr8_748991   Sample    G    C        0      0        2 
   8     chr8_749108     AAsi    A    G        0      0        2 
   8     chr8_749108     AKia    A    G        1      2        2 
   8     chr8_749108     AOna    A    G        0      0        2 
   8     chr8_749108     ASom    A    G        0      0        2 
   8     chr8_749108     HCab    A    G        0      0        2 
   8     chr8_749108     HPrz    A    G        0      0        2 
   8     chr8_749108     ZBoe    A    G        0      0        2 
   8     chr8_749108     ZGre    A    G        0      0        2 
   8     chr8_749108     ZHar    A    G        0      0        2 
   8     chr8_749108   Sample    A    G        0      0        2 
   8     chr8_750314     AAsi    A    G        0      0        2 
   8     chr8_750314     AKia    A    G        0      0        2 
   8     chr8_750314     AOna    A    G        0      0        2 
   8     chr8_750314     ASom    A    G        0      0        2 
   8     chr8_750314     HCab    A    G        0      0        2 
   8     chr8_750314     HPrz    A    G        0      0        2 
   8     chr8_750314     ZBoe    A    G        0      0        2 
   8     chr8_750314     ZGre    A    G        1      2        2 
   8     chr8_750314     ZHar    A    G        1      2        2 
   8     chr8_750314   Sample    A    G        0      0        2 
   8     chr8_757160     AAsi    G    T        0      0        2 
   8     chr8_757160     AKia    G    T        0      0        2 
   8     chr8_757160     AOna    G    T        0      0        2 
   8     chr8_757160     ASom    G    T        0      0        2 
   8     chr8_757160     HCab    G    T        1      2        2 
   8     chr8_757160     HPrz    G    T        1      2        2 
   8     chr8_757160     ZBoe    G    T        0      0        2 
   8     chr8_757160     ZGre    G    T        0      0        2 
   8     chr8_757160     ZHar    G    T        0      0        2 
   8     chr8_757160   Sample    G    T        0      0        2 
   8     chr8_762396     AAsi    C    A        0      0        2 
   8     chr8_762396     AKia    C    A        0      0        2 
   8     chr8_762396     AOna    C    A        0      0        2 
   8     chr8_762396     ASom    C    A        0      0        2 
   8     chr8_762396     HCab    C    A        1      2        2 
   8     chr8_762396     HPrz    C    A        1      2        2 
   8     chr8_762396     ZBoe    C    A        0      0        2 
   8     chr8_762396     ZGre    C    A        0      0        2 
   8     chr8_762396     ZHar    C    A        0      0        2 
   8     chr8_762396   Sample    C    A        0      0        2 
   8     chr8_764027     AAsi    T    G        0      0        2 
   8     chr8_764027     AKia    T    G        0      0        2 
   8     chr8_764027     AOna    T    G        0      0        2 
   8     chr8_764027     ASom    T    G        0      0        2 
   8     chr8_764027     HCab    T    G        1      2        2 
   8     chr8_764027     HPrz    T    G        1      2        2 
   8     chr8_764027     ZBoe    T    G        0      0        2 
   8     chr8_764027     ZGre    T    G        0      0        2 
   8     chr8_764027     ZHar    T    G        0      0        2 
   8     chr8_764027   Sample    T    G        0      0        2 
   8     chr8_767353     AAsi    T    C        0      0        2 
   8     chr8_767353     AKia    T    C        0      0        2 
   8     chr8_767353     AOna    T    C        0      0        2 
   8     chr8_767353     ASom    T    C        0      0        2 
   8     chr8_767353     HCab    T    C        0      0        2 
   8     chr8_767353     HPrz    T    C        0      0        2 
   8     chr8_767353     ZBoe    T    C      0.5      1        2 
   8     chr8_767353     ZGre    T    C        0      0        2 
   8     chr8_767353     ZHar    T    C        0      0        2 
   8     chr8_767353   Sample    T    C        0      0        2 
   8     chr8_773895     AAsi    T    C        0      0        2 
   8     chr8_773895     AKia    T    C        0      0        2 
   8     chr8_773895     AOna    T    C        0      0        2 
   8     chr8_773895     ASom    T    C        0      0        2 
   8     chr8_773895     HCab    T    C        0      0        2 
   8     chr8_773895     HPrz    T    C        0      0        2 
   8     chr8_773895     ZBoe    T    C      0.5      1        2 
   8     chr8_773895     ZGre    T    C        0      0        2 
   8     chr8_773895     ZHar    T    C        0      0        2 
   8     chr8_773895   Sample    T    C        0      0        2 
   8     chr8_776381     AAsi    C    A        0      0        2 
   8     chr8_776381     AKia    C    A        0      0        2 
   8     chr8_776381     AOna    C    A        0      0        2 
   8     chr8_776381     ASom    C    A        0      0        2 
   8     chr8_776381     HCab    C    A        0      0        2 
   8     chr8_776381     HPrz    C    A        0      0        2 
   8     chr8_776381     ZBoe    C    A      0.5      1        2 
   8     chr8_776381     ZGre    C    A        0      0        2 
   8     chr8_776381     ZHar    C    A        0      0        2 
   8     chr8_776381   Sample    C    A        0      0        2 
   8     chr8_782381     AAsi    T    C        1      2        2 
   8     chr8_782381     AKia    T    C        0      0        2 
   8     chr8_782381     AOna    T    C        0      0        2 
   8     chr8_782381     ASom    T    C      0.5      1        2 
   8     chr8_782381     HCab    T    C        0      0        2 
   8     chr8_782381     HPrz    T    C        0      0        2 
   8     chr8_782381     ZBoe    T    C        0      0        2 
   8     chr8_782381     ZGre    T    C        0      0        2 
   8     chr8_782381     ZHar    T    C        0      0        2 
   8     chr8_782381   Sample    T    C        1      2        2 
   8     chr8_787616     AAsi    A    G        0      0        2 
   8     chr8_787616     AKia    A    G        0      0        2 
   8     chr8_787616     AOna    A    G        0      0        2 
   8     chr8_787616     ASom    A    G        0      0        2 
   8     chr8_787616     HCab    A    G        0      0        2 
   8     chr8_787616     HPrz    A    G        0      0        2 
   8     chr8_787616     ZBoe    A    G        0      0        2 
   8     chr8_787616     ZGre    A    G        0      0        2 
   8     chr8_787616     ZHar    A    G        1      2        2 
   8     chr8_787616   Sample    A    G        0      0        2 
   8     chr8_790091     AAsi    C    T        0      0        2 
   8     chr8_790091     AKia    C    T        0      0        2 
   8     chr8_790091     AOna    C    T        0      0        2 
   8     chr8_790091     ASom    C    T        0      0        2 
   8     chr8_790091     HCab    C    T        1      2        2 
   8     chr8_790091     HPrz    C    T        1      2        2 
   8     chr8_790091     ZBoe    C    T        0      0        2 
   8     chr8_790091     ZGre    C    T        0      0        2 
   8     chr8_790091     ZHar    C    T        0      0        2 
   8     chr8_790091   Sample    C    T        0      0        2 
   8     chr8_791318     AAsi    G    A        0      0        2 
   8     chr8_791318     AKia    G    A        0      0        2 
   8     chr8_791318     AOna    G    A        0      0        2 
   8     chr8_791318     ASom    G    A        0      0        2 
   8     chr8_791318     HCab    G    A        1      2        2 
   8     chr8_791318     HPrz    G    A        1      2        2 
   8     chr8_791318     ZBoe    G    A        0      0        2 
   8     chr8_791318     ZGre    G    A        0      0        2 
   8     chr8_791318     ZHar    G    A        0      0        2 
   8     chr8_791318   Sample    G    A        0      0        2 
   8     chr8_791575     AAsi    A    C        0      0        2 
   8     chr8_791575     AKia    A    C        0      0        2 
   8     chr8_791575     AOna    A    C        0      0        2 
   8     chr8_791575     ASom    A    C        0      0        2 
   8     chr8_791575     HCab    A    C      0.5      1        2 
   8     chr8_791575     HPrz    A    C        0      0        2 
   8     chr8_791575     ZBoe    A    C        0      0        2 
   8     chr8_791575     ZGre    A    C        0      0        2 
   8     chr8_791575     ZHar    A    C        0      0        2 
   8     chr8_791575   Sample    A    C        0      0        2 
   8     chr8_792620     AAsi    A    G      0.5      1        2 
   8     chr8_792620     AKia    A    G        0      0        2 
   8     chr8_792620     AOna    A    G        0      0        2 
   8     chr8_792620     ASom    A    G        0      0        2 
   8     chr8_792620     HCab    A    G        0      0        2 
   8     chr8_792620     HPrz    A    G        0      0        2 
   8     chr8_792620     ZBoe    A    G        0      0        2 
   8     chr8_792620     ZGre    A    G        0      0        2 
   8     chr8_792620     ZHar    A    G        0      0        2 
   8     chr8_792620   Sample    A    G        0      0        2 
   8     chr8_796696     AAsi    C    G        0      0        2 
   8     chr8_796696     AKia    C    G        0      0        2 
   8     chr8_796696     AOna    C    G        0      0        2 
   8     chr8_796696     ASom    C    G        0      0        2 
   8     chr8_796696     HCab    C    G        1      2        2 
   8     chr8_796696     HPrz    C    G        1      2        2 
   8     chr8_796696     ZBoe    C    G        0      0        2 
   8     chr8_796696     ZGre    C    G        0      0        2 
   8     chr8_796696     ZHar    C    G        0      0        2 
   8     chr8_796696   Sample    C    G        0      0        2 
   8     chr8_798129     AAsi    T    C        0      0        2 
   8     chr8_798129     AKia    T    C        0      0        2 
   8     chr8_798129     AOna    T    C        0      0        2 
   8     chr8_798129     ASom    T    C        0      0        2 
   8     chr8_798129     HCab    T    C        0      0        2 
   8     chr8_798129     HPrz    T    C        0      0        2 
   8     chr8_798129     ZBoe    T    C        0      0        2 
   8     chr8_798129     ZGre    T    C        0      0        2 
   8     chr8_798129     ZHar    T    C        1      2        2 
   8     chr8_798129   Sample    T    C        0      0        2 
   8     chr8_798259     AAsi    T    C        0      0        2 
   8     chr8_798259     AKia    T    C        0      0        2 
   8     chr8_798259     AOna    T    C        0      0        2 
   8     chr8_798259     ASom    T    C        0      0        2 
   8     chr8_798259     HCab    T    C        1      2        2 
   8     chr8_798259     HPrz    T    C        1      2        2 
   8     chr8_798259     ZBoe    T    C        0      0        2 
   8     chr8_798259     ZGre    T    C        0      0        2 
   8     chr8_798259     ZHar    T    C        0      0        2 
   8     chr8_798259   Sample    T    C        0      0        2 
   8     chr8_802165     AAsi    T    C        0      0        2 
   8     chr8_802165     AKia    T    C        0      0        2 
   8     chr8_802165     AOna    T    C        0      0        2 
   8     chr8_802165     ASom    T    C        0      0        2 
   8     chr8_802165     HCab    T    C        0      0        2 
   8     chr8_802165     HPrz    T    C        0      0        2 
   8     chr8_802165     ZBoe    T    C      0.5      1        2 
   8     chr8_802165     ZGre    T    C        0      0        2 
   8     chr8_802165     ZHar    T    C        0      0        2 
   8     chr8_802165   Sample    T    C        0      0        2 
   8     chr8_804160     AAsi    T    C        0      0        2 
   8     chr8_804160     AKia    T    C        0      0        2 
   8     chr8_804160     AOna    T    C        0      0        2 
   8     chr8_804160     ASom    T    C        0      0        2 
   8     chr8_804160     HCab    T    C        1      2        2 
   8     chr8_804160     HPrz    T    C        1      2        2 
   8     chr8_804160     ZBoe    T    C        0      0        2 
   8     chr8_804160     ZGre    T    C        0      0        2 
   8     chr8_804160     ZHar    T    C        0      0        2 
   8     chr8_804160   Sample    T    C        0      0        2 
   8     chr8_809879     AAsi    C    T        1      2        2 
   8     chr8_809879     AKia    C    T        0      0        2 
   8     chr8_809879     AOna    C    T        0      0        2 
   8     chr8_809879     ASom    C    T        1      2        2 
   8     chr8_809879     HCab    C    T        0      0        2 
   8     chr8_809879     HPrz    C    T        0      0        2 
   8     chr8_809879     ZBoe    C    T        0      0        2 
   8     chr8_809879     ZGre    C    T        0      0        2 
   8     chr8_809879     ZHar    C    T        0      0        2 
   8     chr8_809879   Sample    C    T        1      2        2 
   8     chr8_814584     AAsi    G    A        0      0        2 
   8     chr8_814584     AKia    G    A        0      0        2 
   8     chr8_814584     AOna    G    A        0      0        2 
   8     chr8_814584     ASom    G    A        0      0        2 
   8     chr8_814584     HCab    G    A        1      2        2 
   8     chr8_814584     HPrz    G    A        1      2        2 
   8     chr8_814584     ZBoe    G    A        0      0        2 
   8     chr8_814584     ZGre    G    A        0      0        2 
   8     chr8_814584     ZHar    G    A        0      0        2 
   8     chr8_814584   Sample    G    A        0      0        2 
   8     chr8_825216     AAsi    A    G        0      0        2 
   8     chr8_825216     AKia    A    G        0      0        2 
   8     chr8_825216     AOna    A    G        0      0        2 
   8     chr8_825216     ASom    A    G        0      0        2 
   8     chr8_825216     HCab    A    G        0      0        2 
   8     chr8_825216     HPrz    A    G        0      0        2 
   8     chr8_825216     ZBoe    A    G        0      0        2 
   8     chr8_825216     ZGre    A    G        0      0        2 
   8     chr8_825216     ZHar    A    G      0.5      1        2 
   8     chr8_825216   Sample    A    G        0      0        2 
   8     chr8_825688     AAsi    T    G        0      0        2 
   8     chr8_825688     AKia    T    G        0      0        2 
   8     chr8_825688     AOna    T    G        0      0        2 
   8     chr8_825688     ASom    T    G        0      0        2 
   8     chr8_825688     HCab    T    G        0      0        2 
   8     chr8_825688     HPrz    T    G        0      0        2 
   8     chr8_825688     ZBoe    T    G      0.5      1        2 
   8     chr8_825688     ZGre    T    G        0      0        2 
   8     chr8_825688     ZHar    T    G        0      0        2 
   8     chr8_825688   Sample    T    G        0      0        2 
   8     chr8_826170     AAsi    T    A        0      0        2 
   8     chr8_826170     AKia    T    A        1      2        2 
   8     chr8_826170     AOna    T    A        0      0        2 
   8     chr8_826170     ASom    T    A        0      0        2 
   8     chr8_826170     HCab    T    A        0      0        2 
   8     chr8_826170     HPrz    T    A        0      0        2 
   8     chr8_826170     ZBoe    T    A        0      0        2 
   8     chr8_826170     ZGre    T    A        0      0        2 
   8     chr8_826170     ZHar    T    A        0      0        2 
   8     chr8_826170   Sample    T    A        0      0        2 
   8     chr8_830163     AAsi    G    C        0      0        2 
   8     chr8_830163     AKia    G    C        0      0        2 
   8     chr8_830163     AOna    G    C        0      0        2 
   8     chr8_830163     ASom    G    C      0.5      1        2 
   8     chr8_830163     HCab    G    C        0      0        2 
   8     chr8_830163     HPrz    G    C        0      0        2 
   8     chr8_830163     ZBoe    G    C        0      0        2 
   8     chr8_830163     ZGre    G    C        0      0        2 
   8     chr8_830163     ZHar    G    C        0      0        2 
   8     chr8_830163   Sample    G    C        0      0        2 
   8     chr8_834598     AAsi    G    A        0      0        2 
   8     chr8_834598     AKia    G    A        0      0        2 
   8     chr8_834598     AOna    G    A        0      0        2 
   8     chr8_834598     ASom    G    A        0      0        2 
   8     chr8_834598     HCab    G    A        0      0        2 
   8     chr8_834598     HPrz    G    A        0      0        2 
   8     chr8_834598     ZBoe    G    A      0.5      1        2 
   8     chr8_834598     ZGre    G    A        0      0        2 
   8     chr8_834598     ZHar    G    A        0      0        2 
   8     chr8_834598   Sample    G    A        0      0        2 
   8     chr8_840216     AAsi    T    C        0      0        2 
   8     chr8_840216     AKia    T    C        0      0        2 
   8     chr8_840216     AOna    T    C        0      0        2 
   8     chr8_840216     ASom    T    C        0      0        2 
   8     chr8_840216     HCab    T    C        1      2        2 
   8     chr8_840216     HPrz    T    C        1      2        2 
   8     chr8_840216     ZBoe    T    C        0      0        2 
   8     chr8_840216     ZGre    T    C        0      0        2 
   8     chr8_840216     ZHar    T    C        0      0        2 
   8     chr8_840216   Sample    T    C        0      0        2 
   8     chr8_841378     AAsi    A    G        1      2        2 
   8     chr8_841378     AKia    A    G        0      0        2 
   8     chr8_841378     AOna    A    G        0      0        2 
   8     chr8_841378     ASom    A    G        1      2        2 
   8     chr8_841378     HCab    A    G        0      0        2 
   8     chr8_841378     HPrz    A    G        0      0        2 
   8     chr8_841378     ZBoe    A    G        0      0        2 
   8     chr8_841378     ZGre    A    G        0      0        2 
   8     chr8_841378     ZHar    A    G        0      0        2 
   8     chr8_841378   Sample    A    G        1      2        2 
   8     chr8_841441     AAsi    G    A        0      0        2 
   8     chr8_841441     AKia    G    A        0      0        2 
   8     chr8_841441     AOna    G    A        0      0        2 
   8     chr8_841441     ASom    G    A        0      0        2 
   8     chr8_841441     HCab    G    A        1      2        2 
   8     chr8_841441     HPrz    G    A        1      2        2 
   8     chr8_841441     ZBoe    G    A        0      0        2 
   8     chr8_841441     ZGre    G    A        0      0        2 
   8     chr8_841441     ZHar    G    A        0      0        2 
   8     chr8_841441   Sample    G    A        0      0        2 
   8     chr8_841997     AAsi    G    A        0      0        2 
   8     chr8_841997     AKia    G    A        0      0        2 
   8     chr8_841997     AOna    G    A        0      0        2 
   8     chr8_841997     ASom    G    A        0      0        2 
   8     chr8_841997     HCab    G    A        1      2        2 
   8     chr8_841997     HPrz    G    A        1      2        2 
   8     chr8_841997     ZBoe    G    A        0      0        2 
   8     chr8_841997     ZGre    G    A        0      0        2 
   8     chr8_841997     ZHar    G    A        0      0        2 
   8     chr8_841997   Sample    G    A        0      0        2 
   8     chr8_846428     AAsi    C    T        0      0        2 
   8     chr8_846428     AKia    C    T        0      0        2 
   8     chr8_846428     AOna    C    T      0.5      1        2 
   8     chr8_846428     ASom    C    T        0      0        2 
   8     chr8_846428     HCab    C    T        0      0        2 
   8     chr8_846428     HPrz    C    T        0      0        2 
   8     chr8_846428     ZBoe    C    T        0      0        2 
   8     chr8_846428     ZGre    C    T        0      0        2 
   8     chr8_846428     ZHar    C    T        0      0        2 
   8     chr8_846428   Sample    C    T        0      0        2 
   8     chr8_847063     AAsi    A    G        0      0        2 
   8     chr8_847063     AKia    A    G        0      0        2 
   8     chr8_847063     AOna    A    G        0      0        2 
   8     chr8_847063     ASom    A    G        0      0        2 
   8     chr8_847063     HCab    A    G        0      0        2 
   8     chr8_847063     HPrz    A    G        0      0        2 
   8     chr8_847063     ZBoe    A    G      0.5      1        2 
   8     chr8_847063     ZGre    A    G        0      0        2 
   8     chr8_847063     ZHar    A    G        0      0        2 
   8     chr8_847063   Sample    A    G        0      0        2 
   8     chr8_847214     AAsi    C    G        0      0        2 
   8     chr8_847214     AKia    C    G        0      0        2 
   8     chr8_847214     AOna    C    G      0.5      1        2 
   8     chr8_847214     ASom    C    G        0      0        2 
   8     chr8_847214     HCab    C    G        0      0        2 
   8     chr8_847214     HPrz    C    G        0      0        2 
   8     chr8_847214     ZBoe    C    G        0      0        2 
   8     chr8_847214     ZGre    C    G        0      0        2 
   8     chr8_847214     ZHar    C    G        0      0        2 
   8     chr8_847214   Sample    C    G        0      0        2 
   8     chr8_847362     AAsi    C    G        0      0        2 
   8     chr8_847362     AKia    C    G        0      0        2 
   8     chr8_847362     AOna    C    G        0      0        2 
   8     chr8_847362     ASom    C    G        0      0        2 
   8     chr8_847362     HCab    C    G        1      2        2 
   8     chr8_847362     HPrz    C    G        1      2        2 
   8     chr8_847362     ZBoe    C    G        0      0        2 
   8     chr8_847362     ZGre    C    G        0      0        2 
   8     chr8_847362     ZHar    C    G        0      0        2 
   8     chr8_847362   Sample    C    G        0      0        2 
   8     chr8_850310     AAsi    C    T        0      0        2 
   8     chr8_850310     AKia    C    T        0      0        2 
   8     chr8_850310     AOna    C    T        0      0        2 
   8     chr8_850310     ASom    C    T        0      0        2 
   8     chr8_850310     HCab    C    T        1      2        2 
   8     chr8_850310     HPrz    C    T        1      2        2 
   8     chr8_850310     ZBoe    C    T        0      0        2 
   8     chr8_850310     ZGre    C    T        0      0        2 
   8     chr8_850310     ZHar    C    T        0      0        2 
   8     chr8_850310   Sample    C    T        0      0        2 
   8     chr8_850466     AAsi    A    G        0      0        2 
   8     chr8_850466     AKia    A    G        0      0        2 
   8     chr8_850466     AOna    A    G        0      0        2 
   8     chr8_850466     ASom    A    G        0      0        2 
   8     chr8_850466     HCab    A    G        1      2        2 
   8     chr8_850466     HPrz    A    G        1      2        2 
   8     chr8_850466     ZBoe    A    G        0      0        2 
   8     chr8_850466     ZGre    A    G        0      0        2 
   8     chr8_850466     ZHar    A    G        0      0        2 
   8     chr8_850466   Sample    A    G        0      0        2 
   8     chr8_851207     AAsi    G    C        0      0        2 
   8     chr8_851207     AKia    G    C        0      0        2 
   8     chr8_851207     AOna    G    C      0.5      1        2 
   8     chr8_851207     ASom    G    C        0      0        2 
   8     chr8_851207     HCab    G    C        0      0        2 
   8     chr8_851207     HPrz    G    C        0      0        2 
   8     chr8_851207     ZBoe    G    C        0      0        2 
   8     chr8_851207     ZGre    G    C        0      0        2 
   8     chr8_851207     ZHar    G    C        0      0        2 
   8     chr8_851207   Sample    G    C        0      0        2 
   8     chr8_855407     AAsi    C    T        0      0        2 
   8     chr8_855407     AKia    C    T        0      0        2 
   8     chr8_855407     AOna    C    T        0      0        2 
   8     chr8_855407     ASom    C    T        0      0        2 
   8     chr8_855407     HCab    C    T        0      0        2 
   8     chr8_855407     HPrz    C    T        0      0        2 
   8     chr8_855407     ZBoe    C    T        1      2        2 
   8     chr8_855407     ZGre    C    T        0      0        2 
   8     chr8_855407     ZHar    C    T        0      0        2 
   8     chr8_855407   Sample    C    T        0      0        2 
   8     chr8_860675     AAsi    G    A        1      2        2 
   8     chr8_860675     AKia    G    A        0      0        2 
   8     chr8_860675     AOna    G    A      0.5      1        2 
   8     chr8_860675     ASom    G    A        1      2        2 
   8     chr8_860675     HCab    G    A        0      0        2 
   8     chr8_860675     HPrz    G    A        0      0        2 
   8     chr8_860675     ZBoe    G    A        0      0        2 
   8     chr8_860675     ZGre    G    A        0      0        2 
   8     chr8_860675     ZHar    G    A        0      0        2 
   8     chr8_860675   Sample    G    A        1      2        2 
   8     chr8_861180     AAsi    A    G        1      2        2 
   8     chr8_861180     AKia    A    G        0      0        2 
   8     chr8_861180     AOna    A    G        0      0        2 
   8     chr8_861180     ASom    A    G        0      0        2 
   8     chr8_861180     HCab    A    G        0      0        2 
   8     chr8_861180     HPrz    A    G        0      0        2 
   8     chr8_861180     ZBoe    A    G        0      0        2 
   8     chr8_861180     ZGre    A    G        0      0        2 
   8     chr8_861180     ZHar    A    G        0      0        2 
   8     chr8_861180   Sample    A    G        1      2        2 
   8     chr8_865823     AAsi    A    G        0      0        2 
   8     chr8_865823     AKia    A    G        0      0        2 
   8     chr8_865823     AOna    A    G        0      0        2 
   8     chr8_865823     ASom    A    G        0      0        2 
   8     chr8_865823     HCab    A    G        0      0        2 
   8     chr8_865823     HPrz    A    G        0      0        2 
   8     chr8_865823     ZBoe    A    G        0      0        2 
   8     chr8_865823     ZGre    A    G        1      2        2 
   8     chr8_865823     ZHar    A    G        1      2        2 
   8     chr8_865823   Sample    A    G        0      0        2 
   8     chr8_865980     AAsi    C    G        0      0        2 
   8     chr8_865980     AKia    C    G        0      0        2 
   8     chr8_865980     AOna    C    G        0      0        2 
   8     chr8_865980     ASom    C    G        0      0        2 
   8     chr8_865980     HCab    C    G        1      2        2 
   8     chr8_865980     HPrz    C    G        1      2        2 
   8     chr8_865980     ZBoe    C    G        0      0        2 
   8     chr8_865980     ZGre    C    G        0      0        2 
   8     chr8_865980     ZHar    C    G        0      0        2 
   8     chr8_865980   Sample    C    G        0      0        2 
   8     chr8_870870     AAsi    G    A        0      0        2 
   8     chr8_870870     AKia    G    A        0      0        2 
   8     chr8_870870     AOna    G    A        0      0        2 
   8     chr8_870870     ASom    G    A        0      0        2 
   8     chr8_870870     HCab    G    A        1      2        2 
   8     chr8_870870     HPrz    G    A        1      2        2 
   8     chr8_870870     ZBoe    G    A        0      0        2 
   8     chr8_870870     ZGre    G    A        0      0        2 
   8     chr8_870870     ZHar    G    A        0      0        2 
   8     chr8_870870   Sample    G    A        0      0        2 
   8     chr8_873141     AAsi    C    G        0      0        2 
   8     chr8_873141     AKia    C    G        0      0        2 
   8     chr8_873141     AOna    C    G        0      0        2 
   8     chr8_873141     ASom    C    G        0      0        2 
   8     chr8_873141     HCab    C    G      0.5      1        2 
   8     chr8_873141     HPrz    C    G        0      0        2 
   8     chr8_873141     ZBoe    C    G        0      0        2 
   8     chr8_873141     ZGre    C    G        0      0        2 
   8     chr8_873141     ZHar    C    G        0      0        2 
   8     chr8_873141   Sample    C    G        0      0        2 
   8     chr8_873432     AAsi    C    G        0      0        2 
   8     chr8_873432     AKia    C    G        0      0        2 
   8     chr8_873432     AOna    C    G        0      0        2 
   8     chr8_873432     ASom    C    G        0      0        2 
   8     chr8_873432     HCab    C    G        0      0        2 
   8     chr8_873432     HPrz    C    G        0      0        2 
   8     chr8_873432     ZBoe    C    G        0      0        2 
   8     chr8_873432     ZGre    C    G        1      2        2 
   8     chr8_873432     ZHar    C    G        0      0        2 
   8     chr8_873432   Sample    C    G        0      0        2 
   8     chr8_875700     AAsi    T    C        0      0        2 
   8     chr8_875700     AKia    T    C        1      2        2 
   8     chr8_875700     AOna    T    C        1      2        2 
   8     chr8_875700     ASom    T    C        0      0        2 
   8     chr8_875700     HCab    T    C        0      0        2 
   8     chr8_875700     HPrz    T    C        0      0        2 
   8     chr8_875700     ZBoe    T    C        0      0        2 
   8     chr8_875700     ZGre    T    C        0      0        2 
   8     chr8_875700     ZHar    T    C        0      0        2 
   8     chr8_875700   Sample    T    C        0      0        2 
   8     chr8_878312     AAsi    C    A        0      0        2 
   8     chr8_878312     AKia    C    A        1      2        2 
   8     chr8_878312     AOna    C    A        0      0        2 
   8     chr8_878312     ASom    C    A        0      0        2 
   8     chr8_878312     HCab    C    A        0      0        2 
   8     chr8_878312     HPrz    C    A        0      0        2 
   8     chr8_878312     ZBoe    C    A        0      0        2 
   8     chr8_878312     ZGre    C    A        0      0        2 
   8     chr8_878312     ZHar    C    A        0      0        2 
   8     chr8_878312   Sample    C    A        0      0        2 
   8     chr8_886628     AAsi    G    A        0      0        2 
   8     chr8_886628     AKia    G    A        0      0        2 
   8     chr8_886628     AOna    G    A      0.5      1        2 
   8     chr8_886628     ASom    G    A        0      0        2 
   8     chr8_886628     HCab    G    A        0      0        2 
   8     chr8_886628     HPrz    G    A        0      0        2 
   8     chr8_886628     ZBoe    G    A        0      0        2 
   8     chr8_886628     ZGre    G    A        0      0        2 
   8     chr8_886628     ZHar    G    A        0      0        2 
   8     chr8_886628   Sample    G    A        0      0        2 
   8     chr8_887168     AAsi    A    G        0      0        2 
   8     chr8_887168     AKia    A    G        0      0        2 
   8     chr8_887168     AOna    A    G      0.5      1        2 
   8     chr8_887168     ASom    A    G        0      0        2 
   8     chr8_887168     HCab    A    G        0      0        2 
   8     chr8_887168     HPrz    A    G        0      0        2 
   8     chr8_887168     ZBoe    A    G        0      0        2 
   8     chr8_887168     ZGre    A    G        0      0        2 
   8     chr8_887168     ZHar    A    G        0      0        2 
   8     chr8_887168   Sample    A    G        0      0        2 
   8     chr8_888154     AAsi    A    G        0      0        2 
   8     chr8_888154     AKia    A    G        0      0        2 
   8     chr8_888154     AOna    A    G        0      0        2 
   8     chr8_888154     ASom    A    G        0      0        2 
   8     chr8_888154     HCab    A    G        0      0        2 
   8     chr8_888154     HPrz    A    G        0      0        2 
   8     chr8_888154     ZBoe    A    G      0.5      1        2 
   8     chr8_888154     ZGre    A    G        0      0        2 
   8     chr8_888154     ZHar    A    G        0      0        2 
   8     chr8_888154   Sample    A    G        0      0        2 
   8     chr8_889450     AAsi    C    A        0      0        2 
   8     chr8_889450     AKia    C    A        0      0        2 
   8     chr8_889450     AOna    C    A      0.5      1        2 
   8     chr8_889450     ASom    C    A        0      0        2 
   8     chr8_889450     HCab    C    A        0      0        2 
   8     chr8_889450     HPrz    C    A        0      0        2 
   8     chr8_889450     ZBoe    C    A        0      0        2 
   8     chr8_889450     ZGre    C    A        0      0        2 
   8     chr8_889450     ZHar    C    A        0      0        2 
   8     chr8_889450   Sample    C    A        0      0        2 
   8     chr8_890557     AAsi    C    A        0      0        2 
   8     chr8_890557     AKia    C    A        1      2        2 
   8     chr8_890557     AOna    C    A        0      0        2 
   8     chr8_890557     ASom    C    A        0      0        2 
   8     chr8_890557     HCab    C    A        0      0        2 
   8     chr8_890557     HPrz    C    A        0      0        2 
   8     chr8_890557     ZBoe    C    A        0      0        2 
   8     chr8_890557     ZGre    C    A        0      0        2 
   8     chr8_890557     ZHar    C    A        0      0        2 
   8     chr8_890557   Sample    C    A        0      0        2 
   8     chr8_891864     AAsi    A    G        0      0        2 
   8     chr8_891864     AKia    A    G        0      0        2 
   8     chr8_891864     AOna    A    G        0      0        2 
   8     chr8_891864     ASom    A    G        0      0        2 
   8     chr8_891864     HCab    A    G      0.5      1        2 
   8     chr8_891864     HPrz    A    G        0      0        2 
   8     chr8_891864     ZBoe    A    G        0      0        2 
   8     chr8_891864     ZGre    A    G        0      0        2 
   8     chr8_891864     ZHar    A    G        0      0        2 
   8     chr8_891864   Sample    A    G        0      0        2 
   8     chr8_892505     AAsi    G    A        0      0        2 
   8     chr8_892505     AKia    G    A        0      0        2 
   8     chr8_892505     AOna    G    A        0      0        2 
   8     chr8_892505     ASom    G    A        0      0        2 
   8     chr8_892505     HCab    G    A        0      0        2 
   8     chr8_892505     HPrz    G    A      0.5      1        2 
   8     chr8_892505     ZBoe    G    A        0      0        2 
   8     chr8_892505     ZGre    G    A        0      0        2 
   8     chr8_892505     ZHar    G    A        0      0        2 
   8     chr8_892505   Sample    G    A        0      0        2 
   8     chr8_893624     AAsi    T    G        0      0        2 
   8     chr8_893624     AKia    T    G        0      0        2 
   8     chr8_893624     AOna    T    G        0      0        2 
   8     chr8_893624     ASom    T    G        0      0        2 
   8     chr8_893624     HCab    T    G        0      0        2 
   8     chr8_893624     HPrz    T    G        0      0        2 
   8     chr8_893624     ZBoe    T    G        0      0        2 
   8     chr8_893624     ZGre    T    G        1      2        2 
   8     chr8_893624     ZHar    T    G        0      0        2 
   8     chr8_893624   Sample    T    G        0      0        2 
   8     chr8_894701     AAsi    A    G        0      0        2 
   8     chr8_894701     AKia    A    G        0      0        2 
   8     chr8_894701     AOna    A    G        0      0        2 
   8     chr8_894701     ASom    A    G      0.5      1        2 
   8     chr8_894701     HCab    A    G        0      0        2 
   8     chr8_894701     HPrz    A    G        0      0        2 
   8     chr8_894701     ZBoe    A    G        0      0        2 
   8     chr8_894701     ZGre    A    G        0      0        2 
   8     chr8_894701     ZHar    A    G        0      0        2 
   8     chr8_894701   Sample    A    G        0      0        2 
   8     chr8_898100     AAsi    T    C        0      0        2 
   8     chr8_898100     AKia    T    C        0      0        2 
   8     chr8_898100     AOna    T    C        0      0        2 
   8     chr8_898100     ASom    T    C        0      0        2 
   8     chr8_898100     HCab    T    C        1      2        2 
   8     chr8_898100     HPrz    T    C        1      2        2 
   8     chr8_898100     ZBoe    T    C        0      0        2 
   8     chr8_898100     ZGre    T    C        0      0        2 
   8     chr8_898100     ZHar    T    C        0      0        2 
   8     chr8_898100   Sample    T    C        0      0        2 
   8     chr8_901890     AAsi    T    C        0      0        2 
   8     chr8_901890     AKia    T    C        0      0        2 
   8     chr8_901890     AOna    T    C        0      0        2 
   8     chr8_901890     ASom    T    C        0      0        2 
   8     chr8_901890     HCab    T    C        0      0        2 
   8     chr8_901890     HPrz    T    C        0      0        2 
   8     chr8_901890     ZBoe    T    C        1      2        2 
   8     chr8_901890     ZGre    T    C        1      2        2 
   8     chr8_901890     ZHar    T    C        0      0        2 
   8     chr8_901890   Sample    T    C        0      0        2 
   8     chr8_904430     AAsi    T    C        0      0        2 
   8     chr8_904430     AKia    T    C        0      0        2 
   8     chr8_904430     AOna    T    C        0      0        2 
   8     chr8_904430     ASom    T    C        0      0        2 
   8     chr8_904430     HCab    T    C        0      0        2 
   8     chr8_904430     HPrz    T    C        0      0        2 
   8     chr8_904430     ZBoe    T    C      0.5      1        2 
   8     chr8_904430     ZGre    T    C        0      0        2 
   8     chr8_904430     ZHar    T    C        0      0        2 
   8     chr8_904430   Sample    T    C        0      0        2 
   8     chr8_904727     AAsi    T    C        0      0        2 
   8     chr8_904727     AKia    T    C        1      2        2 
   8     chr8_904727     AOna    T    C      0.5      1        2 
   8     chr8_904727     ASom    T    C        0      0        2 
   8     chr8_904727     HCab    T    C        0      0        2 
   8     chr8_904727     HPrz    T    C        0      0        2 
   8     chr8_904727     ZBoe    T    C        0      0        2 
   8     chr8_904727     ZGre    T    C        0      0        2 
   8     chr8_904727     ZHar    T    C        0      0        2 
   8     chr8_904727   Sample    T    C        0      0        2 
   8     chr8_906118     AAsi    C    T        0      0        2 
   8     chr8_906118     AKia    C    T        0      0        2 
   8     chr8_906118     AOna    C    T        0      0        2 
   8     chr8_906118     ASom    C    T        0      0        2 
   8     chr8_906118     HCab    C    T        1      2        2 
   8     chr8_906118     HPrz    C    T        1      2        2 
   8     chr8_906118     ZBoe    C    T        0      0        2 
   8     chr8_906118     ZGre    C    T        0      0        2 
   8     chr8_906118     ZHar    C    T        0      0        2 
   8     chr8_906118   Sample    C    T        0      0        2 
   8     chr8_907636     AAsi    T    G        0      0        2 
   8     chr8_907636     AKia    T    G        0      0        2 
   8     chr8_907636     AOna    T    G        0      0        2 
   8     chr8_907636     ASom    T    G        0      0        2 
   8     chr8_907636     HCab    T    G      0.5      1        2 
   8     chr8_907636     HPrz    T    G        0      0        2 
   8     chr8_907636     ZBoe    T    G        0      0        2 
   8     chr8_907636     ZGre    T    G        0      0        2 
   8     chr8_907636     ZHar    T    G        0      0        2 
   8     chr8_907636   Sample    T    G        0      0        2 
   8     chr8_908531     AAsi    T    C        0      0        2 
   8     chr8_908531     AKia    T    C        0      0        2 
   8     chr8_908531     AOna    T    C        0      0        2 
   8     chr8_908531     ASom    T    C        0      0        2 
   8     chr8_908531     HCab    T    C        0      0        2 
   8     chr8_908531     HPrz    T    C      0.5      1        2 
   8     chr8_908531     ZBoe    T    C        0      0        2 
   8     chr8_908531     ZGre    T    C        0      0        2 
   8     chr8_908531     ZHar    T    C        0      0        2 
   8     chr8_908531   Sample    T    C        0      0        2 
   8     chr8_909665     AAsi    T    C      0.5      1        2 
   8     chr8_909665     AKia    T    C        0      0        2 
   8     chr8_909665     AOna    T    C        0      0        2 
   8     chr8_909665     ASom    T    C        0      0        2 
   8     chr8_909665     HCab    T    C        0      0        2 
   8     chr8_909665     HPrz    T    C        0      0        2 
   8     chr8_909665     ZBoe    T    C        0      0        2 
   8     chr8_909665     ZGre    T    C        0      0        2 
   8     chr8_909665     ZHar    T    C        0      0        2 
   8     chr8_909665   Sample    T    C        0      0        2 
   8     chr8_912457     AAsi    C    G        0      0        2 
   8     chr8_912457     AKia    C    G        0      0        2 
   8     chr8_912457     AOna    C    G        0      0        2 
   8     chr8_912457     ASom    C    G        0      0        2 
   8     chr8_912457     HCab    C    G        1      2        2 
   8     chr8_912457     HPrz    C    G        1      2        2 
   8     chr8_912457     ZBoe    C    G        0      0        2 
   8     chr8_912457     ZGre    C    G        0      0        2 
   8     chr8_912457     ZHar    C    G        0      0        2 
   8     chr8_912457   Sample    C    G        0      0        2 
   8     chr8_917733     AAsi    C    G        0      0        2 
   8     chr8_917733     AKia    C    G        0      0        2 
   8     chr8_917733     AOna    C    G      0.5      1        2 
   8     chr8_917733     ASom    C    G        0      0        2 
   8     chr8_917733     HCab    C    G        0      0        2 
   8     chr8_917733     HPrz    C    G        0      0        2 
   8     chr8_917733     ZBoe    C    G        0      0        2 
   8     chr8_917733     ZGre    C    G        0      0        2 
   8     chr8_917733     ZHar    C    G        1      2        2 
   8     chr8_917733   Sample    C    G        0      0        2 
   8     chr8_920381     AAsi    T    C        0      0        2 
   8     chr8_920381     AKia    T    C        0      0        2 
   8     chr8_920381     AOna    T    C        0      0        2 
   8     chr8_920381     ASom    T    C        0      0        2 
   8     chr8_920381     HCab    T    C        0      0        2 
   8     chr8_920381     HPrz    T    C        0      0        2 
   8     chr8_920381     ZBoe    T    C        0      0        2 
   8     chr8_920381     ZGre    T    C        0      0        2 
   8     chr8_920381     ZHar    T    C        1      2        2 
   8     chr8_920381   Sample    T    C        0      0        2 
   8     chr8_920764     AAsi    A    G        0      0        2 
   8     chr8_920764     AKia    A    G        1      2        2 
   8     chr8_920764     AOna    A    G        0      0        2 
   8     chr8_920764     ASom    A    G        0      0        2 
   8     chr8_920764     HCab    A    G      0.5      1        2 
   8     chr8_920764     HPrz    A    G        0      0        2 
   8     chr8_920764     ZBoe    A    G      0.5      1        2 
   8     chr8_920764     ZGre    A    G        0      0        2 
   8     chr8_920764     ZHar    A    G        0      0        2 
   8     chr8_920764   Sample    A    G        0      0        2 
   8     chr8_934209     AAsi    C    T        0      0        2 
   8     chr8_934209     AKia    C    T        0      0        2 
   8     chr8_934209     AOna    C    T        0      0        2 
   8     chr8_934209     ASom    C    T        0      0        2 
   8     chr8_934209     HCab    C    T        1      2        2 
   8     chr8_934209     HPrz    C    T        1      2        2 
   8     chr8_934209     ZBoe    C    T        0      0        2 
   8     chr8_934209     ZGre    C    T        0      0        2 
   8     chr8_934209     ZHar    C    T        0      0        2 
   8     chr8_934209   Sample    C    T        0      0        2 
   8     chr8_937622     AAsi    T    C        0      0        2 
   8     chr8_937622     AKia    T    C        0      0        2 
   8     chr8_937622     AOna    T    C        0      0        2 
   8     chr8_937622     ASom    T    C        0      0        2 
   8     chr8_937622     HCab    T    C        1      2        2 
   8     chr8_937622     HPrz    T    C        1      2        2 
   8     chr8_937622     ZBoe    T    C        0      0        2 
   8     chr8_937622     ZGre    T    C        0      0        2 
   8     chr8_937622     ZHar    T    C        0      0        2 
   8     chr8_937622   Sample    T    C        0      0        2 
   8     chr8_945231     AAsi    T    C        0      0        2 
   8     chr8_945231     AKia    T    C        0      0        2 
   8     chr8_945231     AOna    T    C        0      0        2 
   8     chr8_945231     ASom    T    C        0      0        2 
   8     chr8_945231     HCab    T    C        0      0        2 
   8     chr8_945231     HPrz    T    C        0      0        2 
   8     chr8_945231     ZBoe    T    C      0.5      1        2 
   8     chr8_945231     ZGre    T    C        0      0        2 
   8     chr8_945231     ZHar    T    C        0      0        2 
   8     chr8_945231   Sample    T    C        0      0        2 
   8     chr8_945496     AAsi    T    C        0      0        2 
   8     chr8_945496     AKia    T    C        0      0        2 
   8     chr8_945496     AOna    T    C        0      0        2 
   8     chr8_945496     ASom    T    C        0      0        2 
   8     chr8_945496     HCab    T    C        1      2        2 
   8     chr8_945496     HPrz    T    C        1      2        2 
   8     chr8_945496     ZBoe    T    C        0      0        2 
   8     chr8_945496     ZGre    T    C        1      2        2 
   8     chr8_945496     ZHar    T    C        0      0        2 
   8     chr8_945496   Sample    T    C        0      0        2 
   8     chr8_946038     AAsi    G    A        0      0        2 
   8     chr8_946038     AKia    G    A        0      0        2 
   8     chr8_946038     AOna    G    A        0      0        2 
   8     chr8_946038     ASom    G    A        0      0        2 
   8     chr8_946038     HCab    G    A        0      0        2 
   8     chr8_946038     HPrz    G    A        0      0        2 
   8     chr8_946038     ZBoe    G    A        1      2        2 
   8     chr8_946038     ZGre    G    A        0      0        2 
   8     chr8_946038     ZHar    G    A        0      0        2 
   8     chr8_946038   Sample    G    A        0      0        2 
   8     chr8_949205     AAsi    C    A        0      0        2 
   8     chr8_949205     AKia    C    A      0.5      1        2 
   8     chr8_949205     AOna    C    A      0.5      1        2 
   8     chr8_949205     ASom    C    A        0      0        2 
   8     chr8_949205     HCab    C    A        0      0        2 
   8     chr8_949205     HPrz    C    A        0      0        2 
   8     chr8_949205     ZBoe    C    A        0      0        2 
   8     chr8_949205     ZGre    C    A        0      0        2 
   8     chr8_949205     ZHar    C    A        0      0        2 
   8     chr8_949205   Sample    C    A        0      0        2 
   8     chr8_989411     AAsi    C    T        0      0        2 
   8     chr8_989411     AKia    C    T        0      0        2 
   8     chr8_989411     AOna    C    T        0      0        2 
   8     chr8_989411     ASom    C    T        0      0        2 
   8     chr8_989411     HCab    C    T        0      0        2 
   8     chr8_989411     HPrz    C    T        0      0        2 
   8     chr8_989411     ZBoe    C    T        1      2        2 
   8     chr8_989411     ZGre    C    T        0      0        2 
   8     chr8_989411     ZHar    C    T        0      0        2 
   8     chr8_989411   Sample    C    T        0      0        2 
   8     chr8_992363     AAsi    C    T        0      0        2 
   8     chr8_992363     AKia    C    T        1      2        2 
   8     chr8_992363     AOna    C    T        1      2        2 
   8     chr8_992363     ASom    C    T        0      0        2 
   8     chr8_992363     HCab    C    T        0      0        2 
   8     chr8_992363     HPrz    C    T        0      0        2 
   8     chr8_992363     ZBoe    C    T        0      0        2 
   8     chr8_992363     ZGre    C    T        0      0        2 
   8     chr8_992363     ZHar    C    T        0      0        2 
   8     chr8_992363   Sample    C    T        0      0        2 
   8     chr8_992422     AAsi    T    C        0      0        2 
   8     chr8_992422     AKia    T    C        0      0        2 
   8     chr8_992422     AOna    T    C        0      0        2 
   8     chr8_992422     ASom    T    C        0      0        2 
   8     chr8_992422     HCab    T    C        0      0        2 
   8     chr8_992422     HPrz    T    C        0      0        2 
   8     chr8_992422     ZBoe    T    C        1      2        2 
   8     chr8_992422     ZGre    T    C        0      0        2 
   8     chr8_992422     ZHar    T    C        0      0        2 
   8     chr8_992422   Sample    T    C        0      0        2 
   8     chr8_999836     AAsi    G    A        0      0        2 
   8     chr8_999836     AKia    G    A        0      0        2 
   8     chr8_999836     AOna    G    A        0      0        2 
   8     chr8_999836     ASom    G    A        0      0        2 
   8     chr8_999836     HCab    G    A        1      2        2 
   8     chr8_999836     HPrz    G    A        1      2        2 
   8     chr8_999836     ZBoe    G    A        0      0        2 
   8     chr8_999836     ZGre    G    A        0      0        2 
   8     chr8_999836     ZHar    G    A        0      0        2 
   8     chr8_999836   Sample    G    A        0      0        2 
   8    chr8_1007692     AAsi    T    C      0.5      1        2 
   8    chr8_1007692     AKia    T    C        0      0        2 
   8    chr8_1007692     AOna    T    C        0      0        2 
   8    chr8_1007692     ASom    T    C        0      0        2 
   8    chr8_1007692     HCab    T    C        0      0        2 
   8    chr8_1007692     HPrz    T    C        0      0        2 
   8    chr8_1007692     ZBoe    T    C        0      0        2 
   8    chr8_1007692     ZGre    T    C        0      0        2 
   8    chr8_1007692     ZHar    T    C        0      0        2 
   8    chr8_1007692   Sample    T    C        1      2        2 
   8    chr8_1011086     AAsi    C    A        0      0        2 
   8    chr8_1011086     AKia    C    A        0      0        2 
   8    chr8_1011086     AOna    C    A        0      0        2 
   8    chr8_1011086     ASom    C    A        0      0        2 
   8    chr8_1011086     HCab    C    A        0      0        2 
   8    chr8_1011086     HPrz    C    A        0      0        2 
   8    chr8_1011086     ZBoe    C    A        0      0        2 
   8    chr8_1011086     ZGre    C    A        1      2        2 
   8    chr8_1011086     ZHar    C    A        0      0        2 
   8    chr8_1011086   Sample    C    A        0      0        2 
   8    chr8_1012973     AAsi    G    A        0      0        2 
   8    chr8_1012973     AKia    G    A      0.5      1        2 
   8    chr8_1012973     AOna    G    A        0      0        2 
   8    chr8_1012973     ASom    G    A        0      0        2 
   8    chr8_1012973     HCab    G    A        0      0        2 
   8    chr8_1012973     HPrz    G    A        0      0        2 
   8    chr8_1012973     ZBoe    G    A        0      0        2 
   8    chr8_1012973     ZGre    G    A        0      0        2 
   8    chr8_1012973     ZHar    G    A        0      0        2 
   8    chr8_1012973   Sample    G    A        0      0        2 
   8    chr8_1014448     AAsi    C    A      0.5      1        2 
   8    chr8_1014448     AKia    C    A        0      0        2 
   8    chr8_1014448     AOna    C    A        0      0        2 
   8    chr8_1014448     ASom    C    A        0      0        2 
   8    chr8_1014448     HCab    C    A        0      0        2 
   8    chr8_1014448     HPrz    C    A        0      0        2 
   8    chr8_1014448     ZBoe    C    A        0      0        2 
   8    chr8_1014448     ZGre    C    A        0      0        2 
   8    chr8_1014448     ZHar    C    A        0      0        2 
   8    chr8_1014448   Sample    C    A        1      2        2 
   8    chr8_1016650     AAsi    C    T        0      0        2 
   8    chr8_1016650     AKia    C    T        0      0        2 
   8    chr8_1016650     AOna    C    T        0      0        2 
   8    chr8_1016650     ASom    C    T        0      0        2 
   8    chr8_1016650     HCab    C    T        0      0        2 
   8    chr8_1016650     HPrz    C    T        0      0        2 
   8    chr8_1016650     ZBoe    C    T        1      2        2 
   8    chr8_1016650     ZGre    C    T        0      0        2 
   8    chr8_1016650     ZHar    C    T        0      0        2 
   8    chr8_1016650   Sample    C    T        0      0        2 
   8    chr8_1017206     AAsi    A    G        1      2        2 
   8    chr8_1017206     AKia    A    G        0      0        2 
   8    chr8_1017206     AOna    A    G        0      0        2 
   8    chr8_1017206     ASom    A    G      0.5      1        2 
   8    chr8_1017206     HCab    A    G        0      0        2 
   8    chr8_1017206     HPrz    A    G        0      0        2 
   8    chr8_1017206     ZBoe    A    G        0      0        2 
   8    chr8_1017206     ZGre    A    G        0      0        2 
   8    chr8_1017206     ZHar    A    G        0      0        2 
   8    chr8_1017206   Sample    A    G        1      2        2 
   8    chr8_1019016     AAsi    T    C        0      0        2 
   8    chr8_1019016     AKia    T    C        0      0        2 
   8    chr8_1019016     AOna    T    C        0      0        2 
   8    chr8_1019016     ASom    T    C        0      0        2 
   8    chr8_1019016     HCab    T    C        0      0        2 
   8    chr8_1019016     HPrz    T    C        0      0        2 
   8    chr8_1019016     ZBoe    T    C        1      2        2 
   8    chr8_1019016     ZGre    T    C        0      0        2 
   8    chr8_1019016     ZHar    T    C        0      0        2 
   8    chr8_1019016   Sample    T    C        0      0        2 
   8    chr8_1027047     AAsi    G    T        0      0        2 
   8    chr8_1027047     AKia    G    T      0.5      1        2 
   8    chr8_1027047     AOna    G    T        1      2        2 
   8    chr8_1027047     ASom    G    T        0      0        2 
   8    chr8_1027047     HCab    G    T        0      0        2 
   8    chr8_1027047     HPrz    G    T        0      0        2 
   8    chr8_1027047     ZBoe    G    T        1      2        2 
   8    chr8_1027047     ZGre    G    T        1      2        2 
   8    chr8_1027047     ZHar    G    T        1      2        2 
   8    chr8_1027047   Sample    G    T        0      0        2 
   8    chr8_1034263     AAsi    G    A        0      0        2 
   8    chr8_1034263     AKia    G    A      0.5      1        2 
   8    chr8_1034263     AOna    G    A        1      2        2 
   8    chr8_1034263     ASom    G    A        0      0        2 
   8    chr8_1034263     HCab    G    A        0      0        2 
   8    chr8_1034263     HPrz    G    A        0      0        2 
   8    chr8_1034263     ZBoe    G    A        0      0        2 
   8    chr8_1034263     ZGre    G    A        0      0        2 
   8    chr8_1034263     ZHar    G    A        0      0        2 
   8    chr8_1034263   Sample    G    A        0      0        2 
   8    chr8_1048461     AAsi    T    G        0      0        2 
   8    chr8_1048461     AKia    T    G        0      0        2 
   8    chr8_1048461     AOna    T    G        0      0        2 
   8    chr8_1048461     ASom    T    G        0      0        2 
   8    chr8_1048461     HCab    T    G        0      0        2 
   8    chr8_1048461     HPrz    T    G        0      0        2 
   8    chr8_1048461     ZBoe    T    G        0      0        2 
   8    chr8_1048461     ZGre    T    G        1      2        2 
   8    chr8_1048461     ZHar    T    G        0      0        2 
   8    chr8_1048461   Sample    T    G        0      0        2 
   8    chr8_1049394     AAsi    T    G        1      2        2 
   8    chr8_1049394     AKia    T    G        0      0        2 
   8    chr8_1049394     AOna    T    G        0      0        2 
   8    chr8_1049394     ASom    T    G        1      2        2 
   8    chr8_1049394     HCab    T    G        1      2        2 
   8    chr8_1049394     HPrz    T    G        1      2        2 
   8    chr8_1049394     ZBoe    T    G        0      0        2 
   8    chr8_1049394     ZGre    T    G        0      0        2 
   8    chr8_1049394     ZHar    T    G        0      0        2 
   8    chr8_1049394   Sample    T    G        1      2        2 
   8    chr8_1050289     AAsi    A    C        0      0        2 
   8    chr8_1050289     AKia    A    C        0      0        2 
   8    chr8_1050289     AOna    A    C        0      0        2 
   8    chr8_1050289     ASom    A    C      0.5      1        2 
   8    chr8_1050289     HCab    A    C        0      0        2 
   8    chr8_1050289     HPrz    A    C        0      0        2 
   8    chr8_1050289     ZBoe    A    C        0      0        2 
   8    chr8_1050289     ZGre    A    C        0      0        2 
   8    chr8_1050289     ZHar    A    C        0      0        2 
   8    chr8_1050289   Sample    A    C        0      0        2 
   8    chr8_1052311     AAsi    G    A        0      0        2 
   8    chr8_1052311     AKia    G    A      0.5      1        2 
   8    chr8_1052311     AOna    G    A        0      0        2 
   8    chr8_1052311     ASom    G    A        0      0        2 
   8    chr8_1052311     HCab    G    A        0      0        2 
   8    chr8_1052311     HPrz    G    A        0      0        2 
   8    chr8_1052311     ZBoe    G    A        0      0        2 
   8    chr8_1052311     ZGre    G    A        0      0        2 
   8    chr8_1052311     ZHar    G    A        0      0        2 
   8    chr8_1052311   Sample    G    A        0      0        2 
   8    chr8_1052515     AAsi    G    A        0      0        2 
   8    chr8_1052515     AKia    G    A        0      0        2 
   8    chr8_1052515     AOna    G    A        0      0        2 
   8    chr8_1052515     ASom    G    A        0      0        2 
   8    chr8_1052515     HCab    G    A        0      0        2 
   8    chr8_1052515     HPrz    G    A        0      0        2 
   8    chr8_1052515     ZBoe    G    A      0.5      1        2 
   8    chr8_1052515     ZGre    G    A        0      0        2 
   8    chr8_1052515     ZHar    G    A        0      0        2 
   8    chr8_1052515   Sample    G    A        0      0        2 
   8    chr8_1054214     AAsi    G    A        0      0        2 
   8    chr8_1054214     AKia    G    A        0      0        2 
   8    chr8_1054214     AOna    G    A        0      0        2 
   8    chr8_1054214     ASom    G    A        0      0        2 
   8    chr8_1054214     HCab    G    A        1      2        2 
   8    chr8_1054214     HPrz    G    A        1      2        2 
   8    chr8_1054214     ZBoe    G    A        0      0        2 
   8    chr8_1054214     ZGre    G    A        0      0        2 
   8    chr8_1054214     ZHar    G    A        0      0        2 
   8    chr8_1054214   Sample    G    A        0      0        2 
   8    chr8_1062467     AAsi    C    T        0      0        2 
   8    chr8_1062467     AKia    C    T        1      2        2 
   8    chr8_1062467     AOna    C    T        1      2        2 
   8    chr8_1062467     ASom    C    T        0      0        2 
   8    chr8_1062467     HCab    C    T        0      0        2 
   8    chr8_1062467     HPrz    C    T        0      0        2 
   8    chr8_1062467     ZBoe    C    T        0      0        2 
   8    chr8_1062467     ZGre    C    T        0      0        2 
   8    chr8_1062467     ZHar    C    T        0      0        2 
   8    chr8_1062467   Sample    C    T        0      0        2 
   8    chr8_1064713     AAsi    C    G        0      0        2 
   8    chr8_1064713     AKia    C    G        0      0        2 
   8    chr8_1064713     AOna    C    G        0      0        2 
   8    chr8_1064713     ASom    C    G        0      0        2 
   8    chr8_1064713     HCab    C    G        0      0        2 
   8    chr8_1064713     HPrz    C    G      0.5      1        2 
   8    chr8_1064713     ZBoe    C    G        0      0        2 
   8    chr8_1064713     ZGre    C    G        0      0        2 
   8    chr8_1064713     ZHar    C    G        0      0        2 
   8    chr8_1064713   Sample    C    G        0      0        2 
   8    chr8_1068300     AAsi    C    G        0      0        2 
   8    chr8_1068300     AKia    C    G        0      0        2 
   8    chr8_1068300     AOna    C    G        0      0        2 
   8    chr8_1068300     ASom    C    G        0      0        2 
   8    chr8_1068300     HCab    C    G        1      2        2 
   8    chr8_1068300     HPrz    C    G        1      2        2 
   8    chr8_1068300     ZBoe    C    G        0      0        2 
   8    chr8_1068300     ZGre    C    G        0      0        2 
   8    chr8_1068300     ZHar    C    G        0      0        2 
   8    chr8_1068300   Sample    C    G        0      0        2 
   8    chr8_1072618     AAsi    A    G        0      0        2 
   8    chr8_1072618     AKia    A    G        0      0        2 
   8    chr8_1072618     AOna    A    G        0      0        2 
   8    chr8_1072618     ASom    A    G        0      0        2 
   8    chr8_1072618     HCab    A    G        0      0        2 
   8    chr8_1072618     HPrz    A    G        0      0        2 
   8    chr8_1072618     ZBoe    A    G      0.5      1        2 
   8    chr8_1072618     ZGre    A    G        0      0        2 
   8    chr8_1072618     ZHar    A    G        0      0        2 
   8    chr8_1072618   Sample    A    G        0      0        2 
   8    chr8_1074056     AAsi    C    G        0      0        2 
   8    chr8_1074056     AKia    C    G        1      2        2 
   8    chr8_1074056     AOna    C    G        0      0        2 
   8    chr8_1074056     ASom    C    G        0      0        2 
   8    chr8_1074056     HCab    C    G        0      0        2 
   8    chr8_1074056     HPrz    C    G        0      0        2 
   8    chr8_1074056     ZBoe    C    G        0      0        2 
   8    chr8_1074056     ZGre    C    G        0      0        2 
   8    chr8_1074056     ZHar    C    G        0      0        2 
   8    chr8_1074056   Sample    C    G        0      0        2 
   8    chr8_1074804     AAsi    T    C        0      0        2 
   8    chr8_1074804     AKia    T    C        0      0        2 
   8    chr8_1074804     AOna    T    C        0      0        2 
   8    chr8_1074804     ASom    T    C        0      0        2 
   8    chr8_1074804     HCab    T    C        0      0        2 
   8    chr8_1074804     HPrz    T    C        0      0        2 
   8    chr8_1074804     ZBoe    T    C      0.5      1        2 
   8    chr8_1074804     ZGre    T    C        0      0        2 
   8    chr8_1074804     ZHar    T    C        0      0        2 
   8    chr8_1074804   Sample    T    C        0      0        2 
   8    chr8_1083428     AAsi    T    G        0      0        2 
   8    chr8_1083428     AKia    T    G        0      0        2 
   8    chr8_1083428     AOna    T    G        1      2        2 
   8    chr8_1083428     ASom    T    G        0      0        2 
   8    chr8_1083428     HCab    T    G        0      0        2 
   8    chr8_1083428     HPrz    T    G        0      0        2 
   8    chr8_1083428     ZBoe    T    G        0      0        2 
   8    chr8_1083428     ZGre    T    G        0      0        2 
   8    chr8_1083428     ZHar    T    G        0      0        2 
   8    chr8_1083428   Sample    T    G        0      0        2 
   8    chr8_1104972     AAsi    A    G        0      0        2 
   8    chr8_1104972     AKia    A    G        0      0        2 
   8    chr8_1104972     AOna    A    G        0      0        2 
   8    chr8_1104972     ASom    A    G        0      0        2 
   8    chr8_1104972     HCab    A    G        0      0        2 
   8    chr8_1104972     HPrz    A    G        0      0        2 
   8    chr8_1104972     ZBoe    A    G        0      0        2 
   8    chr8_1104972     ZGre    A    G        0      0        2 
   8    chr8_1104972     ZHar    A    G        1      2        2 
   8    chr8_1104972   Sample    A    G        0      0        2 
   8    chr8_1105409     AAsi    T    C        0      0        2 
   8    chr8_1105409     AKia    T    C      0.5      1        2 
   8    chr8_1105409     AOna    T    C        0      0        2 
   8    chr8_1105409     ASom    T    C        0      0        2 
   8    chr8_1105409     HCab    T    C        0      0        2 
   8    chr8_1105409     HPrz    T    C        0      0        2 
   8    chr8_1105409     ZBoe    T    C        0      0        2 
   8    chr8_1105409     ZGre    T    C        0      0        2 
   8    chr8_1105409     ZHar    T    C        0      0        2 
   8    chr8_1105409   Sample    T    C        0      0        2 
   8    chr8_1107370     AAsi    T    G        0      0        2 
   8    chr8_1107370     AKia    T    G        0      0        2 
   8    chr8_1107370     AOna    T    G        0      0        2 
   8    chr8_1107370     ASom    T    G        0      0        2 
   8    chr8_1107370     HCab    T    G        0      0        2 
   8    chr8_1107370     HPrz    T    G      0.5      1        2 
   8    chr8_1107370     ZBoe    T    G        0      0        2 
   8    chr8_1107370     ZGre    T    G        0      0        2 
   8    chr8_1107370     ZHar    T    G        0      0        2 
   8    chr8_1107370   Sample    T    G        0      0        2 
   8    chr8_1107451     AAsi    A    T        0      0        2 
   8    chr8_1107451     AKia    A    T        0      0        2 
   8    chr8_1107451     AOna    A    T        0      0        2 
   8    chr8_1107451     ASom    A    T        0      0        2 
   8    chr8_1107451     HCab    A    T        0      0        2 
   8    chr8_1107451     HPrz    A    T        0      0        2 
   8    chr8_1107451     ZBoe    A    T        1      2        2 
   8    chr8_1107451     ZGre    A    T        0      0        2 
   8    chr8_1107451     ZHar    A    T        0      0        2 
   8    chr8_1107451   Sample    A    T        0      0        2 
   8    chr8_1107875     AAsi    T    A        0      0        2 
   8    chr8_1107875     AKia    T    A        0      0        2 
   8    chr8_1107875     AOna    T    A        0      0        2 
   8    chr8_1107875     ASom    T    A        0      0        2 
   8    chr8_1107875     HCab    T    A        0      0        2 
   8    chr8_1107875     HPrz    T    A        0      0        2 
   8    chr8_1107875     ZBoe    T    A      0.5      1        2 
   8    chr8_1107875     ZGre    T    A        0      0        2 
   8    chr8_1107875     ZHar    T    A        0      0        2 
   8    chr8_1107875   Sample    T    A        0      0        2 
   8    chr8_1108648     AAsi    G    C        0      0        2 
   8    chr8_1108648     AKia    G    C        0      0        2 
   8    chr8_1108648     AOna    G    C        0      0        2 
   8    chr8_1108648     ASom    G    C        0      0        2 
   8    chr8_1108648     HCab    G    C        0      0        2 
   8    chr8_1108648     HPrz    G    C        0      0        2 
   8    chr8_1108648     ZBoe    G    C      0.5      1        2 
   8    chr8_1108648     ZGre    G    C        0      0        2 
   8    chr8_1108648     ZHar    G    C        0      0        2 
   8    chr8_1108648   Sample    G    C        0      0        2 
   8    chr8_1117057     AAsi    C    T        1      2        2 
   8    chr8_1117057     AKia    C    T        0      0        2 
   8    chr8_1117057     AOna    C    T        0      0        2 
   8    chr8_1117057     ASom    C    T        1      2        2 
   8    chr8_1117057     HCab    C    T        0      0        2 
   8    chr8_1117057     HPrz    C    T        0      0        2 
   8    chr8_1117057     ZBoe    C    T        0      0        2 
   8    chr8_1117057     ZGre    C    T        0      0        2 
   8    chr8_1117057     ZHar    C    T        0      0        2 
   8    chr8_1117057   Sample    C    T        1      2        2 
   8    chr8_1128623     AAsi    C    A        0      0        2 
   8    chr8_1128623     AKia    C    A        0      0        2 
   8    chr8_1128623     AOna    C    A        0      0        2 
   8    chr8_1128623     ASom    C    A        0      0        2 
   8    chr8_1128623     HCab    C    A        0      0        2 
   8    chr8_1128623     HPrz    C    A        0      0        2 
   8    chr8_1128623     ZBoe    C    A        0      0        2 
   8    chr8_1128623     ZGre    C    A        0      0        2 
   8    chr8_1128623     ZHar    C    A        1      2        2 
   8    chr8_1128623   Sample    C    A        0      0        2 
   8    chr8_1131627     AAsi    T    A        0      0        2 
   8    chr8_1131627     AKia    T    A        0      0        2 
   8    chr8_1131627     AOna    T    A        0      0        2 
   8    chr8_1131627     ASom    T    A        0      0        2 
   8    chr8_1131627     HCab    T    A        0      0        2 
   8    chr8_1131627     HPrz    T    A        0      0        2 
   8    chr8_1131627     ZBoe    T    A        0      0        2 
   8    chr8_1131627     ZGre    T    A        1      2        2 
   8    chr8_1131627     ZHar    T    A        0      0        2 
   8    chr8_1131627   Sample    T    A        0      0        2 
   8    chr8_1138814     AAsi    C    A        0      0        2 
   8    chr8_1138814     AKia    C    A        0      0        2 
   8    chr8_1138814     AOna    C    A        0      0        2 
   8    chr8_1138814     ASom    C    A        0      0        2 
   8    chr8_1138814     HCab    C    A        0      0        2 
   8    chr8_1138814     HPrz    C    A        0      0        2 
   8    chr8_1138814     ZBoe    C    A        0      0        2 
   8    chr8_1138814     ZGre    C    A        0      0        2 
   8    chr8_1138814     ZHar    C    A      0.5      1        2 
   8    chr8_1138814   Sample    C    A        0      0        2 
   8    chr8_1139236     AAsi    A    G        1      2        2 
   8    chr8_1139236     AKia    A    G        0      0        2 
   8    chr8_1139236     AOna    A    G        0      0        2 
   8    chr8_1139236     ASom    A    G        0      0        2 
   8    chr8_1139236     HCab    A    G        0      0        2 
   8    chr8_1139236     HPrz    A    G        0      0        2 
   8    chr8_1139236     ZBoe    A    G        0      0        2 
   8    chr8_1139236     ZGre    A    G        0      0        2 
   8    chr8_1139236     ZHar    A    G        0      0        2 
   8    chr8_1139236   Sample    A    G        1      2        2 
   8    chr8_1145001     AAsi    T    G        0      0        2 
   8    chr8_1145001     AKia    T    G        1      2        2 
   8    chr8_1145001     AOna    T    G        0      0        2 
   8    chr8_1145001     ASom    T    G        0      0        2 
   8    chr8_1145001     HCab    T    G        0      0        2 
   8    chr8_1145001     HPrz    T    G        0      0        2 
   8    chr8_1145001     ZBoe    T    G        0      0        2 
   8    chr8_1145001     ZGre    T    G        0      0        2 
   8    chr8_1145001     ZHar    T    G        0      0        2 
   8    chr8_1145001   Sample    T    G        0      0        2 
   8    chr8_1146913     AAsi    A    C        0      0        2 
   8    chr8_1146913     AKia    A    C        0      0        2 
   8    chr8_1146913     AOna    A    C      0.5      1        2 
   8    chr8_1146913     ASom    A    C        0      0        2 
   8    chr8_1146913     HCab    A    C        0      0        2 
   8    chr8_1146913     HPrz    A    C        0      0        2 
   8    chr8_1146913     ZBoe    A    C        0      0        2 
   8    chr8_1146913     ZGre    A    C        0      0        2 
   8    chr8_1146913     ZHar    A    C        0      0        2 
   8    chr8_1146913   Sample    A    C        0      0        2 
   8    chr8_1154274     AAsi    C    T        0      0        2 
   8    chr8_1154274     AKia    C    T        0      0        2 
   8    chr8_1154274     AOna    C    T        0      0        2 
   8    chr8_1154274     ASom    C    T        0      0        2 
   8    chr8_1154274     HCab    C    T        0      0        2 
   8    chr8_1154274     HPrz    C    T        0      0        2 
   8    chr8_1154274     ZBoe    C    T      0.5      1        2 
   8    chr8_1154274     ZGre    C    T        0      0        2 
   8    chr8_1154274     ZHar    C    T        0      0        2 
   8    chr8_1154274   Sample    C    T        0      0        2 
   8    chr8_1158648     AAsi    T    G      0.5      1        2 
   8    chr8_1158648     AKia    T    G        0      0        2 
   8    chr8_1158648     AOna    T    G        0      0        2 
   8    chr8_1158648     ASom    T    G        0      0        2 
   8    chr8_1158648     HCab    T    G        0      0        2 
   8    chr8_1158648     HPrz    T    G        0      0        2 
   8    chr8_1158648     ZBoe    T    G        0      0        2 
   8    chr8_1158648     ZGre    T    G        0      0        2 
   8    chr8_1158648     ZHar    T    G        0      0        2 
   8    chr8_1158648   Sample    T    G        0      0        2 
   8    chr8_1158913     AAsi    T    C        0      0        2 
   8    chr8_1158913     AKia    T    C        0      0        2 
   8    chr8_1158913     AOna    T    C        0      0        2 
   8    chr8_1158913     ASom    T    C        0      0        2 
   8    chr8_1158913     HCab    T    C        0      0        2 
   8    chr8_1158913     HPrz    T    C        0      0        2 
   8    chr8_1158913     ZBoe    T    C        0      0        2 
   8    chr8_1158913     ZGre    T    C        1      2        2 
   8    chr8_1158913     ZHar    T    C        0      0        2 
   8    chr8_1158913   Sample    T    C        0      0        2 
   8    chr8_1167007     AAsi    A    G        0      0        2 
   8    chr8_1167007     AKia    A    G        0      0        2 
   8    chr8_1167007     AOna    A    G        0      0        2 
   8    chr8_1167007     ASom    A    G        0      0        2 
   8    chr8_1167007     HCab    A    G        1      2        2 
   8    chr8_1167007     HPrz    A    G        1      2        2 
   8    chr8_1167007     ZBoe    A    G        0      0        2 
   8    chr8_1167007     ZGre    A    G        0      0        2 
   8    chr8_1167007     ZHar    A    G        0      0        2 
   8    chr8_1167007   Sample    A    G        0      0        2 
   8    chr8_1167358     AAsi    A    G        0      0        2 
   8    chr8_1167358     AKia    A    G        0      0        2 
   8    chr8_1167358     AOna    A    G      0.5      1        2 
   8    chr8_1167358     ASom    A    G        0      0        2 
   8    chr8_1167358     HCab    A    G        0      0        2 
   8    chr8_1167358     HPrz    A    G        0      0        2 
   8    chr8_1167358     ZBoe    A    G        0      0        2 
   8    chr8_1167358     ZGre    A    G        0      0        2 
   8    chr8_1167358     ZHar    A    G        0      0        2 
   8    chr8_1167358   Sample    A    G        0      0        2 
   8    chr8_1167777     AAsi    T    C        0      0        2 
   8    chr8_1167777     AKia    T    C        0      0        2 
   8    chr8_1167777     AOna    T    C        0      0        2 
   8    chr8_1167777     ASom    T    C        0      0        2 
   8    chr8_1167777     HCab    T    C        1      2        2 
   8    chr8_1167777     HPrz    T    C        1      2        2 
   8    chr8_1167777     ZBoe    T    C        0      0        2 
   8    chr8_1167777     ZGre    T    C        0      0        2 
   8    chr8_1167777     ZHar    T    C        0      0        2 
   8    chr8_1167777   Sample    T    C        0      0        2 
   8    chr8_1170158     AAsi    C    T        0      0        2 
   8    chr8_1170158     AKia    C    T        0      0        2 
   8    chr8_1170158     AOna    C    T      0.5      1        2 
   8    chr8_1170158     ASom    C    T        0      0        2 
   8    chr8_1170158     HCab    C    T        0      0        2 
   8    chr8_1170158     HPrz    C    T        0      0        2 
   8    chr8_1170158     ZBoe    C    T        0      0        2 
   8    chr8_1170158     ZGre    C    T        0      0        2 
   8    chr8_1170158     ZHar    C    T        0      0        2 
   8    chr8_1170158   Sample    C    T        0      0        2 
   8    chr8_1177520     AAsi    T    C        1      2        2 
   8    chr8_1177520     AKia    T    C        1      2        2 
   8    chr8_1177520     AOna    T    C      0.5      1        2 
   8    chr8_1177520     ASom    T    C        1      2        2 
   8    chr8_1177520     HCab    T    C        0      0        2 
   8    chr8_1177520     HPrz    T    C        0      0        2 
   8    chr8_1177520     ZBoe    T    C        0      0        2 
   8    chr8_1177520     ZGre    T    C        0      0        2 
   8    chr8_1177520     ZHar    T    C        0      0        2 
   8    chr8_1177520   Sample    T    C        1      2        2 
   8    chr8_1179526     AAsi    C    A        0      0        2 
   8    chr8_1179526     AKia    C    A        0      0        2 
   8    chr8_1179526     AOna    C    A        0      0        2 
   8    chr8_1179526     ASom    C    A        0      0        2 
   8    chr8_1179526     HCab    C    A        0      0        2 
   8    chr8_1179526     HPrz    C    A        0      0        2 
   8    chr8_1179526     ZBoe    C    A      0.5      1        2 
   8    chr8_1179526     ZGre    C    A        0      0        2 
   8    chr8_1179526     ZHar    C    A        0      0        2 
   8    chr8_1179526   Sample    C    A        0      0        2 
   8    chr8_1182092     AAsi    A    G        0      0        2 
   8    chr8_1182092     AKia    A    G        0      0        2 
   8    chr8_1182092     AOna    A    G        0      0        2 
   8    chr8_1182092     ASom    A    G        0      0        2 
   8    chr8_1182092     HCab    A    G        1      2        2 
   8    chr8_1182092     HPrz    A    G        1      2        2 
   8    chr8_1182092     ZBoe    A    G        0      0        2 
   8    chr8_1182092     ZGre    A    G        0      0        2 
   8    chr8_1182092     ZHar    A    G        0      0        2 
   8    chr8_1182092   Sample    A    G        0      0        2 
   8    chr8_1183925     AAsi    T    C        0      0        2 
   8    chr8_1183925     AKia    T    C        0      0        2 
   8    chr8_1183925     AOna    T    C        0      0        2 
   8    chr8_1183925     ASom    T    C        0      0        2 
   8    chr8_1183925     HCab    T    C        0      0        2 
   8    chr8_1183925     HPrz    T    C        0      0        2 
   8    chr8_1183925     ZBoe    T    C        0      0        2 
   8    chr8_1183925     ZGre    T    C        0      0        2 
   8    chr8_1183925     ZHar    T    C        1      2        2 
   8    chr8_1183925   Sample    T    C        0      0        2 
   8    chr8_1184109     AAsi    G    A        0      0        2 
   8    chr8_1184109     AKia    G    A        0      0        2 
   8    chr8_1184109     AOna    G    A        0      0        2 
   8    chr8_1184109     ASom    G    A        0      0        2 
   8    chr8_1184109     HCab    G    A        1      2        2 
   8    chr8_1184109     HPrz    G    A        1      2        2 
   8    chr8_1184109     ZBoe    G    A        0      0        2 
   8    chr8_1184109     ZGre    G    A        0      0        2 
   8    chr8_1184109     ZHar    G    A        0      0        2 
   8    chr8_1184109   Sample    G    A        0      0        2 
   8    chr8_1190402     AAsi    T    C        0      0        2 
   8    chr8_1190402     AKia    T    C      0.5      1        2 
   8    chr8_1190402     AOna    T    C        0      0        2 
   8    chr8_1190402     ASom    T    C        0      0        2 
   8    chr8_1190402     HCab    T    C        0      0        2 
   8    chr8_1190402     HPrz    T    C        0      0        2 
   8    chr8_1190402     ZBoe    T    C        0      0        2 
   8    chr8_1190402     ZGre    T    C        0      0        2 
   8    chr8_1190402     ZHar    T    C        0      0        2 
   8    chr8_1190402   Sample    T    C        0      0        2 
   8    chr8_1191425     AAsi    A    G        0      0        2 
   8    chr8_1191425     AKia    A    G        0      0        2 
   8    chr8_1191425     AOna    A    G        0      0        2 
   8    chr8_1191425     ASom    A    G        0      0        2 
   8    chr8_1191425     HCab    A    G        0      0        2 
   8    chr8_1191425     HPrz    A    G      0.5      1        2 
   8    chr8_1191425     ZBoe    A    G        0      0        2 
   8    chr8_1191425     ZGre    A    G        0      0        2 
   8    chr8_1191425     ZHar    A    G        0      0        2 
   8    chr8_1191425   Sample    A    G        0      0        2 
   8    chr8_1198832     AAsi    G    A        0      0        2 
   8    chr8_1198832     AKia    G    A        0      0        2 
   8    chr8_1198832     AOna    G    A        0      0        2 
   8    chr8_1198832     ASom    G    A        0      0        2 
   8    chr8_1198832     HCab    G    A        1      2        2 
   8    chr8_1198832     HPrz    G    A        1      2        2 
   8    chr8_1198832     ZBoe    G    A        0      0        2 
   8    chr8_1198832     ZGre    G    A        0      0        2 
   8    chr8_1198832     ZHar    G    A        0      0        2 
   8    chr8_1198832   Sample    G    A        0      0        2 
   8    chr8_1199113     AAsi    G    A        0      0        2 
   8    chr8_1199113     AKia    G    A        0      0        2 
   8    chr8_1199113     AOna    G    A        0      0        2 
   8    chr8_1199113     ASom    G    A        0      0        2 
   8    chr8_1199113     HCab    G    A        0      0        2 
   8    chr8_1199113     HPrz    G    A        0      0        2 
   8    chr8_1199113     ZBoe    G    A        0      0        2 
   8    chr8_1199113     ZGre    G    A        1      2        2 
   8    chr8_1199113     ZHar    G    A        0      0        2 
   8    chr8_1199113   Sample    G    A        0      0        2 
   8    chr8_1200236     AAsi    A    G        0      0        2 
   8    chr8_1200236     AKia    A    G        0      0        2 
   8    chr8_1200236     AOna    A    G        1      2        2 
   8    chr8_1200236     ASom    A    G        0      0        2 
   8    chr8_1200236     HCab    A    G        0      0        2 
   8    chr8_1200236     HPrz    A    G        0      0        2 
   8    chr8_1200236     ZBoe    A    G        0      0        2 
   8    chr8_1200236     ZGre    A    G        0      0        2 
   8    chr8_1200236     ZHar    A    G        0      0        2 
   8    chr8_1200236   Sample    A    G        0      0        2 
   8    chr8_1201295     AAsi    C    A        0      0        2 
   8    chr8_1201295     AKia    C    A        0      0        2 
   8    chr8_1201295     AOna    C    A        0      0        2 
   8    chr8_1201295     ASom    C    A        0      0        2 
   8    chr8_1201295     HCab    C    A        1      2        2 
   8    chr8_1201295     HPrz    C    A        1      2        2 
   8    chr8_1201295     ZBoe    C    A        0      0        2 
   8    chr8_1201295     ZGre    C    A        0      0        2 
   8    chr8_1201295     ZHar    C    A        0      0        2 
   8    chr8_1201295   Sample    C    A        0      0        2 
   8    chr8_1207127     AAsi    T    C        0      0        2 
   8    chr8_1207127     AKia    T    C        0      0        2 
   8    chr8_1207127     AOna    T    C        0      0        2 
   8    chr8_1207127     ASom    T    C      0.5      1        2 
   8    chr8_1207127     HCab    T    C        0      0        2 
   8    chr8_1207127     HPrz    T    C        0      0        2 
   8    chr8_1207127     ZBoe    T    C        0      0        2 
   8    chr8_1207127     ZGre    T    C        0      0        2 
   8    chr8_1207127     ZHar    T    C        0      0        2 
   8    chr8_1207127   Sample    T    C        0      0        2 
   8    chr8_1207490     AAsi    T    C        0      0        2 
   8    chr8_1207490     AKia    T    C        0      0        2 
   8    chr8_1207490     AOna    T    C        0      0        2 
   8    chr8_1207490     ASom    T    C      0.5      1        2 
   8    chr8_1207490     HCab    T    C        0      0        2 
   8    chr8_1207490     HPrz    T    C        0      0        2 
   8    chr8_1207490     ZBoe    T    C        0      0        2 
   8    chr8_1207490     ZGre    T    C        0      0        2 
   8    chr8_1207490     ZHar    T    C        0      0        2 
   8    chr8_1207490   Sample    T    C        0      0        2 
   8    chr8_1215965     AAsi    G    A        0      0        2 
   8    chr8_1215965     AKia    G    A        0      0        2 
   8    chr8_1215965     AOna    G    A        0      0        2 
   8    chr8_1215965     ASom    G    A        0      0        2 
   8    chr8_1215965     HCab    G    A        1      2        2 
   8    chr8_1215965     HPrz    G    A        1      2        2 
   8    chr8_1215965     ZBoe    G    A        0      0        2 
   8    chr8_1215965     ZGre    G    A        0      0        2 
   8    chr8_1215965     ZHar    G    A        0      0        2 
   8    chr8_1215965   Sample    G    A        0      0        2 
   8    chr8_1217197     AAsi    G    A        0      0        2 
   8    chr8_1217197     AKia    G    A        0      0        2 
   8    chr8_1217197     AOna    G    A        0      0        2 
   8    chr8_1217197     ASom    G    A        0      0        2 
   8    chr8_1217197     HCab    G    A        0      0        2 
   8    chr8_1217197     HPrz    G    A        0      0        2 
   8    chr8_1217197     ZBoe    G    A        1      2        2 
   8    chr8_1217197     ZGre    G    A        0      0        2 
   8    chr8_1217197     ZHar    G    A        0      0        2 
   8    chr8_1217197   Sample    G    A        0      0        2 
   8    chr8_1218812     AAsi    C    G        0      0        2 
   8    chr8_1218812     AKia    C    G        0      0        2 
   8    chr8_1218812     AOna    C    G        0      0        2 
   8    chr8_1218812     ASom    C    G        0      0        2 
   8    chr8_1218812     HCab    C    G        0      0        2 
   8    chr8_1218812     HPrz    C    G        0      0        2 
   8    chr8_1218812     ZBoe    C    G        0      0        2 
   8    chr8_1218812     ZGre    C    G        0      0        2 
   8    chr8_1218812     ZHar    C    G      0.5      1        2 
   8    chr8_1218812   Sample    C    G        0      0        2 
   8    chr8_1220756     AAsi    A    G        0      0        2 
   8    chr8_1220756     AKia    A    G        0      0        2 
   8    chr8_1220756     AOna    A    G        0      0        2 
   8    chr8_1220756     ASom    A    G        0      0        2 
   8    chr8_1220756     HCab    A    G        1      2        2 
   8    chr8_1220756     HPrz    A    G        1      2        2 
   8    chr8_1220756     ZBoe    A    G        0      0        2 
   8    chr8_1220756     ZGre    A    G        0      0        2 
   8    chr8_1220756     ZHar    A    G        0      0        2 
   8    chr8_1220756   Sample    A    G        0      0        2 
   8    chr8_1222272     AAsi    T    C        1      2        2 
   8    chr8_1222272     AKia    T    C        0      0        2 
   8    chr8_1222272     AOna    T    C        0      0        2 
   8    chr8_1222272     ASom    T    C        1      2        2 
   8    chr8_1222272     HCab    T    C        0      0        2 
   8    chr8_1222272     HPrz    T    C        0      0        2 
   8    chr8_1222272     ZBoe    T    C        0      0        2 
   8    chr8_1222272     ZGre    T    C        0      0        2 
   8    chr8_1222272     ZHar    T    C        0      0        2 
   8    chr8_1222272   Sample    T    C        1      2        2 
   8    chr8_1238804     AAsi    G    A        0      0        2 
   8    chr8_1238804     AKia    G    A        0      0        2 
   8    chr8_1238804     AOna    G    A        0      0        2 
   8    chr8_1238804     ASom    G    A        0      0        2 
   8    chr8_1238804     HCab    G    A      0.5      1        2 
   8    chr8_1238804     HPrz    G    A      0.5      1        2 
   8    chr8_1238804     ZBoe    G    A        0      0        2 
   8    chr8_1238804     ZGre    G    A        0      0        2 
   8    chr8_1238804     ZHar    G    A        0      0        2 
   8    chr8_1238804   Sample    G    A        0      0        2 
   8    chr8_1243186     AAsi    G    C        0      0        2 
   8    chr8_1243186     AKia    G    C        0      0        2 
   8    chr8_1243186     AOna    G    C        0      0        2 
   8    chr8_1243186     ASom    G    C        0      0        2 
   8    chr8_1243186     HCab    G    C        1      2        2 
   8    chr8_1243186     HPrz    G    C        1      2        2 
   8    chr8_1243186     ZBoe    G    C        0      0        2 
   8    chr8_1243186     ZGre    G    C        0      0        2 
   8    chr8_1243186     ZHar    G    C        0      0        2 
   8    chr8_1243186   Sample    G    C        0      0        2 
   8    chr8_1243614     AAsi    C    T        0      0        2 
   8    chr8_1243614     AKia    C    T        0      0        2 
   8    chr8_1243614     AOna    C    T        0      0        2 
   8    chr8_1243614     ASom    C    T        0      0        2 
   8    chr8_1243614     HCab    C    T        0      0        2 
   8    chr8_1243614     HPrz    C    T        0      0        2 
   8    chr8_1243614     ZBoe    C    T        1      2        2 
   8    chr8_1243614     ZGre    C    T        0      0        2 
   8    chr8_1243614     ZHar    C    T        0      0        2 
   8    chr8_1243614   Sample    C    T        0      0        2 
   8    chr8_1248422     AAsi    T    C        0      0        2 
   8    chr8_1248422     AKia    T    C        0      0        2 
   8    chr8_1248422     AOna    T    C        0      0        2 
   8    chr8_1248422     ASom    T    C        0      0        2 
   8    chr8_1248422     HCab    T    C        0      0        2 
   8    chr8_1248422     HPrz    T    C        0      0        2 
   8    chr8_1248422     ZBoe    T    C        0      0        2 
   8    chr8_1248422     ZGre    T    C        0      0        2 
   8    chr8_1248422     ZHar    T    C        1      2        2 
   8    chr8_1248422   Sample    T    C        0      0        2 
   8    chr8_1251283     AAsi    C    T        0      0        2 
   8    chr8_1251283     AKia    C    T        0      0        2 
   8    chr8_1251283     AOna    C    T        0      0        2 
   8    chr8_1251283     ASom    C    T        0      0        2 
   8    chr8_1251283     HCab    C    T        0      0        2 
   8    chr8_1251283     HPrz    C    T        0      0        2 
   8    chr8_1251283     ZBoe    C    T        0      0        2 
   8    chr8_1251283     ZGre    C    T        0      0        2 
   8    chr8_1251283     ZHar    C    T      0.5      1        2 
   8    chr8_1251283   Sample    C    T        0      0        2 
   8    chr8_1255113     AAsi    A    G        0      0        2 
   8    chr8_1255113     AKia    A    G        1      2        2 
   8    chr8_1255113     AOna    A    G      0.5      1        2 
   8    chr8_1255113     ASom    A    G        0      0        2 
   8    chr8_1255113     HCab    A    G        0      0        2 
   8    chr8_1255113     HPrz    A    G        0      0        2 
   8    chr8_1255113     ZBoe    A    G        0      0        2 
   8    chr8_1255113     ZGre    A    G        0      0        2 
   8    chr8_1255113     ZHar    A    G        0      0        2 
   8    chr8_1255113   Sample    A    G        0      0        2 
   8    chr8_1260742     AAsi    A    G        0      0        2 
   8    chr8_1260742     AKia    A    G        1      2        2 
   8    chr8_1260742     AOna    A    G        1      2        2 
   8    chr8_1260742     ASom    A    G        0      0        2 
   8    chr8_1260742     HCab    A    G        0      0        2 
   8    chr8_1260742     HPrz    A    G        0      0        2 
   8    chr8_1260742     ZBoe    A    G        0      0        2 
   8    chr8_1260742     ZGre    A    G        0      0        2 
   8    chr8_1260742     ZHar    A    G        0      0        2 
   8    chr8_1260742   Sample    A    G        0      0        2 
   8    chr8_1261639     AAsi    A    G        0      0        2 
   8    chr8_1261639     AKia    A    G        0      0        2 
   8    chr8_1261639     AOna    A    G        0      0        2 
   8    chr8_1261639     ASom    A    G        0      0        2 
   8    chr8_1261639     HCab    A    G        0      0        2 
   8    chr8_1261639     HPrz    A    G        0      0        2 
   8    chr8_1261639     ZBoe    A    G        0      0        2 
   8    chr8_1261639     ZGre    A    G        1      2        2 
   8    chr8_1261639     ZHar    A    G        0      0        2 
   8    chr8_1261639   Sample    A    G        0      0        2 
   8    chr8_1264106     AAsi    A    G        0      0        2 
   8    chr8_1264106     AKia    A    G        0      0        2 
   8    chr8_1264106     AOna    A    G        0      0        2 
   8    chr8_1264106     ASom    A    G        0      0        2 
   8    chr8_1264106     HCab    A    G        0      0        2 
   8    chr8_1264106     HPrz    A    G        0      0        2 
   8    chr8_1264106     ZBoe    A    G        0      0        2 
   8    chr8_1264106     ZGre    A    G      0.5      1        2 
   8    chr8_1264106     ZHar    A    G        0      0        2 
   8    chr8_1264106   Sample    A    G        0      0        2 
   8    chr8_1292011     AAsi    A    G        1      2        2 
   8    chr8_1292011     AKia    A    G        1      2        2 
   8    chr8_1292011     AOna    A    G      0.5      1        2 
   8    chr8_1292011     ASom    A    G        1      2        2 
   8    chr8_1292011     HCab    A    G        0      0        2 
   8    chr8_1292011     HPrz    A    G        0      0        2 
   8    chr8_1292011     ZBoe    A    G        0      0        2 
   8    chr8_1292011     ZGre    A    G        0      0        2 
   8    chr8_1292011     ZHar    A    G        0      0        2 
   8    chr8_1292011   Sample    A    G        1      2        2 
   8    chr8_1292337     AAsi    C    A        0      0        2 
   8    chr8_1292337     AKia    C    A        0      0        2 
   8    chr8_1292337     AOna    C    A        0      0        2 
   8    chr8_1292337     ASom    C    A        0      0        2 
   8    chr8_1292337     HCab    C    A        1      2        2 
   8    chr8_1292337     HPrz    C    A        1      2        2 
   8    chr8_1292337     ZBoe    C    A        0      0        2 
   8    chr8_1292337     ZGre    C    A        0      0        2 
   8    chr8_1292337     ZHar    C    A        0      0        2 
   8    chr8_1292337   Sample    C    A        0      0        2 
   8    chr8_1295698     AAsi    T    G        0      0        2 
   8    chr8_1295698     AKia    T    G        1      2        2 
   8    chr8_1295698     AOna    T    G        0      0        2 
   8    chr8_1295698     ASom    T    G        0      0        2 
   8    chr8_1295698     HCab    T    G        0      0        2 
   8    chr8_1295698     HPrz    T    G        0      0        2 
   8    chr8_1295698     ZBoe    T    G        0      0        2 
   8    chr8_1295698     ZGre    T    G        0      0        2 
   8    chr8_1295698     ZHar    T    G        0      0        2 
   8    chr8_1295698   Sample    T    G        0      0        2 
   8    chr8_1320118     AAsi    G    C        0      0        2 
   8    chr8_1320118     AKia    G    C        0      0        2 
   8    chr8_1320118     AOna    G    C        0      0        2 
   8    chr8_1320118     ASom    G    C        0      0        2 
   8    chr8_1320118     HCab    G    C        0      0        2 
   8    chr8_1320118     HPrz    G    C        0      0        2 
   8    chr8_1320118     ZBoe    G    C        0      0        2 
   8    chr8_1320118     ZGre    G    C        1      2        2 
   8    chr8_1320118     ZHar    G    C        0      0        2 
   8    chr8_1320118   Sample    G    C        0      0        2 
   8    chr8_1320695     AAsi    T    C        0      0        2 
   8    chr8_1320695     AKia    T    C        0      0        2 
   8    chr8_1320695     AOna    T    C        0      0        2 
   8    chr8_1320695     ASom    T    C        0      0        2 
   8    chr8_1320695     HCab    T    C        0      0        2 
   8    chr8_1320695     HPrz    T    C        0      0        2 
   8    chr8_1320695     ZBoe    T    C        0      0        2 
   8    chr8_1320695     ZGre    T    C        0      0        2 
   8    chr8_1320695     ZHar    T    C      0.5      1        2 
   8    chr8_1320695   Sample    T    C        0      0        2 
   8    chr8_1321268     AAsi    T    C        0      0        2 
   8    chr8_1321268     AKia    T    C        0      0        2 
   8    chr8_1321268     AOna    T    C        0      0        2 
   8    chr8_1321268     ASom    T    C        0      0        2 
   8    chr8_1321268     HCab    T    C        0      0        2 
   8    chr8_1321268     HPrz    T    C        0      0        2 
   8    chr8_1321268     ZBoe    T    C        0      0        2 
   8    chr8_1321268     ZGre    T    C        1      2        2 
   8    chr8_1321268     ZHar    T    C        0      0        2 
   8    chr8_1321268   Sample    T    C        0      0        2 
   8    chr8_1329594     AAsi    T    C        0      0        2 
   8    chr8_1329594     AKia    T    C        0      0        2 
   8    chr8_1329594     AOna    T    C      0.5      1        2 
   8    chr8_1329594     ASom    T    C        0      0        2 
   8    chr8_1329594     HCab    T    C        0      0        2 
   8    chr8_1329594     HPrz    T    C        0      0        2 
   8    chr8_1329594     ZBoe    T    C        0      0        2 
   8    chr8_1329594     ZGre    T    C        0      0        2 
   8    chr8_1329594     ZHar    T    C        0      0        2 
   8    chr8_1329594   Sample    T    C        0      0        2 
   8    chr8_1330156     AAsi    A    G        0      0        2 
   8    chr8_1330156     AKia    A    G        0      0        2 
   8    chr8_1330156     AOna    A    G      0.5      1        2 
   8    chr8_1330156     ASom    A    G        0      0        2 
   8    chr8_1330156     HCab    A    G        0      0        2 
   8    chr8_1330156     HPrz    A    G        0      0        2 
   8    chr8_1330156     ZBoe    A    G        0      0        2 
   8    chr8_1330156     ZGre    A    G        0      0        2 
   8    chr8_1330156     ZHar    A    G        0      0        2 
   8    chr8_1330156   Sample    A    G        0      0        2 
   8    chr8_1333267     AAsi    A    C        0      0        2 
   8    chr8_1333267     AKia    A    C        0      0        2 
   8    chr8_1333267     AOna    A    C        0      0        2 
   8    chr8_1333267     ASom    A    C        0      0        2 
   8    chr8_1333267     HCab    A    C        0      0        2 
   8    chr8_1333267     HPrz    A    C        0      0        2 
   8    chr8_1333267     ZBoe    A    C      0.5      1        2 
   8    chr8_1333267     ZGre    A    C        0      0        2 
   8    chr8_1333267     ZHar    A    C        0      0        2 
   8    chr8_1333267   Sample    A    C        0      0        2 
   8    chr8_1334816     AAsi    T    C        0      0        2 
   8    chr8_1334816     AKia    T    C        0      0        2 
   8    chr8_1334816     AOna    T    C        0      0        2 
   8    chr8_1334816     ASom    T    C        0      0        2 
   8    chr8_1334816     HCab    T    C        0      0        2 
   8    chr8_1334816     HPrz    T    C        0      0        2 
   8    chr8_1334816     ZBoe    T    C        1      2        2 
   8    chr8_1334816     ZGre    T    C        0      0        2 
   8    chr8_1334816     ZHar    T    C        0      0        2 
   8    chr8_1334816   Sample    T    C        0      0        2 
   8    chr8_1335349     AAsi    T    C        0      0        2 
   8    chr8_1335349     AKia    T    C        0      0        2 
   8    chr8_1335349     AOna    T    C        0      0        2 
   8    chr8_1335349     ASom    T    C        0      0        2 
   8    chr8_1335349     HCab    T    C        0      0        2 
   8    chr8_1335349     HPrz    T    C        0      0        2 
   8    chr8_1335349     ZBoe    T    C      0.5      1        2 
   8    chr8_1335349     ZGre    T    C        0      0        2 
   8    chr8_1335349     ZHar    T    C        0      0        2 
   8    chr8_1335349   Sample    T    C        0      0        2 
   8    chr8_1336501     AAsi    A    C        0      0        2 
   8    chr8_1336501     AKia    A    C        0      0        2 
   8    chr8_1336501     AOna    A    C        0      0        2 
   8    chr8_1336501     ASom    A    C        0      0        2 
   8    chr8_1336501     HCab    A    C        1      2        2 
   8    chr8_1336501     HPrz    A    C        1      2        2 
   8    chr8_1336501     ZBoe    A    C        0      0        2 
   8    chr8_1336501     ZGre    A    C        0      0        2 
   8    chr8_1336501     ZHar    A    C        0      0        2 
   8    chr8_1336501   Sample    A    C        0      0        2 
   8    chr8_1338454     AAsi    T    C        0      0        2 
   8    chr8_1338454     AKia    T    C        1      2        2 
   8    chr8_1338454     AOna    T    C        0      0        2 
   8    chr8_1338454     ASom    T    C        0      0        2 
   8    chr8_1338454     HCab    T    C        0      0        2 
   8    chr8_1338454     HPrz    T    C        0      0        2 
   8    chr8_1338454     ZBoe    T    C        0      0        2 
   8    chr8_1338454     ZGre    T    C        0      0        2 
   8    chr8_1338454     ZHar    T    C        0      0        2 
   8    chr8_1338454   Sample    T    C        0      0        2 
   8    chr8_1342277     AAsi    T    C        0      0        2 
   8    chr8_1342277     AKia    T    C        0      0        2 
   8    chr8_1342277     AOna    T    C        0      0        2 
   8    chr8_1342277     ASom    T    C        0      0        2 
   8    chr8_1342277     HCab    T    C        0      0        2 
   8    chr8_1342277     HPrz    T    C        0      0        2 
   8    chr8_1342277     ZBoe    T    C        0      0        2 
   8    chr8_1342277     ZGre    T    C        1      2        2 
   8    chr8_1342277     ZHar    T    C        1      2        2 
   8    chr8_1342277   Sample    T    C        0      0        2 
   8    chr8_1344625     AAsi    A    G        0      0        2 
   8    chr8_1344625     AKia    A    G        0      0        2 
   8    chr8_1344625     AOna    A    G        0      0        2 
   8    chr8_1344625     ASom    A    G        0      0        2 
   8    chr8_1344625     HCab    A    G        0      0        2 
   8    chr8_1344625     HPrz    A    G        0      0        2 
   8    chr8_1344625     ZBoe    A    G        0      0        2 
   8    chr8_1344625     ZGre    A    G        1      2        2 
   8    chr8_1344625     ZHar    A    G        0      0        2 
   8    chr8_1344625   Sample    A    G        0      0        2 
   8    chr8_1345686     AAsi    A    G        0      0        2 
   8    chr8_1345686     AKia    A    G        0      0        2 
   8    chr8_1345686     AOna    A    G        0      0        2 
   8    chr8_1345686     ASom    A    G        0      0        2 
   8    chr8_1345686     HCab    A    G        0      0        2 
   8    chr8_1345686     HPrz    A    G      0.5      1        2 
   8    chr8_1345686     ZBoe    A    G        0      0        2 
   8    chr8_1345686     ZGre    A    G        0      0        2 
   8    chr8_1345686     ZHar    A    G        0      0        2 
   8    chr8_1345686   Sample    A    G        0      0        2 
   8    chr8_1345754     AAsi    T    C        0      0        2 
   8    chr8_1345754     AKia    T    C        0      0        2 
   8    chr8_1345754     AOna    T    C        0      0        2 
   8    chr8_1345754     ASom    T    C        0      0        2 
   8    chr8_1345754     HCab    T    C        0      0        2 
   8    chr8_1345754     HPrz    T    C        0      0        2 
   8    chr8_1345754     ZBoe    T    C        0      0        2 
   8    chr8_1345754     ZGre    T    C        1      2        2 
   8    chr8_1345754     ZHar    T    C        0      0        2 
   8    chr8_1345754   Sample    T    C        0      0        2 
   8    chr8_1347413     AAsi    C    T        0      0        2 
   8    chr8_1347413     AKia    C    T        0      0        2 
   8    chr8_1347413     AOna    C    T        0      0        2 
   8    chr8_1347413     ASom    C    T        1      2        2 
   8    chr8_1347413     HCab    C    T        0      0        2 
   8    chr8_1347413     HPrz    C    T        0      0        2 
   8    chr8_1347413     ZBoe    C    T        0      0        2 
   8    chr8_1347413     ZGre    C    T        0      0        2 
   8    chr8_1347413     ZHar    C    T        0      0        2 
   8    chr8_1347413   Sample    C    T        0      0        2 
   8    chr8_1351335     AAsi    A    G        0      0        2 
   8    chr8_1351335     AKia    A    G        0      0        2 
   8    chr8_1351335     AOna    A    G      0.5      1        2 
   8    chr8_1351335     ASom    A    G        0      0        2 
   8    chr8_1351335     HCab    A    G        0      0        2 
   8    chr8_1351335     HPrz    A    G        0      0        2 
   8    chr8_1351335     ZBoe    A    G        0      0        2 
   8    chr8_1351335     ZGre    A    G        0      0        2 
   8    chr8_1351335     ZHar    A    G        0      0        2 
   8    chr8_1351335   Sample    A    G        0      0        2 
   8    chr8_1352213     AAsi    C    G        0      0        2 
   8    chr8_1352213     AKia    C    G        0      0        2 
   8    chr8_1352213     AOna    C    G        0      0        2 
   8    chr8_1352213     ASom    C    G        0      0        2 
   8    chr8_1352213     HCab    C    G        0      0        2 
   8    chr8_1352213     HPrz    C    G        0      0        2 
   8    chr8_1352213     ZBoe    C    G      0.5      1        2 
   8    chr8_1352213     ZGre    C    G        0      0        2 
   8    chr8_1352213     ZHar    C    G        0      0        2 
   8    chr8_1352213   Sample    C    G        0      0        2 
   8    chr8_1355457     AAsi    C    T        0      0        2 
   8    chr8_1355457     AKia    C    T        1      2        2 
   8    chr8_1355457     AOna    C    T        1      2        2 
   8    chr8_1355457     ASom    C    T        0      0        2 
   8    chr8_1355457     HCab    C    T        0      0        2 
   8    chr8_1355457     HPrz    C    T        0      0        2 
   8    chr8_1355457     ZBoe    C    T        0      0        2 
   8    chr8_1355457     ZGre    C    T        0      0        2 
   8    chr8_1355457     ZHar    C    T        0      0        2 
   8    chr8_1355457   Sample    C    T        0      0        2 
   8    chr8_1362255     AAsi    C    A      0.5      1        2 
   8    chr8_1362255     AKia    C    A        0      0        2 
   8    chr8_1362255     AOna    C    A        0      0        2 
   8    chr8_1362255     ASom    C    A        0      0        2 
   8    chr8_1362255     HCab    C    A        0      0        2 
   8    chr8_1362255     HPrz    C    A        0      0        2 
   8    chr8_1362255     ZBoe    C    A        0      0        2 
   8    chr8_1362255     ZGre    C    A        0      0        2 
   8    chr8_1362255     ZHar    C    A        0      0        2 
   8    chr8_1362255   Sample    C    A        0      0        2 
   8    chr8_1362568     AAsi    T    C        1      2        2 
   8    chr8_1362568     AKia    T    C        0      0        2 
   8    chr8_1362568     AOna    T    C        0      0        2 
   8    chr8_1362568     ASom    T    C        1      2        2 
   8    chr8_1362568     HCab    T    C        0      0        2 
   8    chr8_1362568     HPrz    T    C        0      0        2 
   8    chr8_1362568     ZBoe    T    C        0      0        2 
   8    chr8_1362568     ZGre    T    C        0      0        2 
   8    chr8_1362568     ZHar    T    C        0      0        2 
   8    chr8_1362568   Sample    T    C        1      2        2 
   8    chr8_1362831     AAsi    C    A        0      0        2 
   8    chr8_1362831     AKia    C    A        0      0        2 
   8    chr8_1362831     AOna    C    A        0      0        2 
   8    chr8_1362831     ASom    C    A        0      0        2 
   8    chr8_1362831     HCab    C    A        0      0        2 
   8    chr8_1362831     HPrz    C    A      0.5      1        2 
   8    chr8_1362831     ZBoe    C    A        0      0        2 
   8    chr8_1362831     ZGre    C    A        0      0        2 
   8    chr8_1362831     ZHar    C    A        0      0        2 
   8    chr8_1362831   Sample    C    A        0      0        2 
   8    chr8_1364500     AAsi    T    C        0      0        2 
   8    chr8_1364500     AKia    T    C        0      0        2 
   8    chr8_1364500     AOna    T    C        0      0        2 
   8    chr8_1364500     ASom    T    C        0      0        2 
   8    chr8_1364500     HCab    T    C        0      0        2 
   8    chr8_1364500     HPrz    T    C      0.5      1        2 
   8    chr8_1364500     ZBoe    T    C        0      0        2 
   8    chr8_1364500     ZGre    T    C        0      0        2 
   8    chr8_1364500     ZHar    T    C        0      0        2 
   8    chr8_1364500   Sample    T    C        0      0        2 
   8    chr8_1366906     AAsi    A    G        0      0        2 
   8    chr8_1366906     AKia    A    G        0      0        2 
   8    chr8_1366906     AOna    A    G        0      0        2 
   8    chr8_1366906     ASom    A    G        0      0        2 
   8    chr8_1366906     HCab    A    G        0      0        2 
   8    chr8_1366906     HPrz    A    G        0      0        2 
   8    chr8_1366906     ZBoe    A    G        0      0        2 
   8    chr8_1366906     ZGre    A    G        0      0        2 
   8    chr8_1366906     ZHar    A    G      0.5      1        2 
   8    chr8_1366906   Sample    A    G        0      0        2 
   8    chr8_1367148     AAsi    C    T        0      0        2 
   8    chr8_1367148     AKia    C    T        0      0        2 
   8    chr8_1367148     AOna    C    T        0      0        2 
   8    chr8_1367148     ASom    C    T        0      0        2 
   8    chr8_1367148     HCab    C    T        0      0        2 
   8    chr8_1367148     HPrz    C    T        0      0        2 
   8    chr8_1367148     ZBoe    C    T      0.5      1        2 
   8    chr8_1367148     ZGre    C    T        0      0        2 
   8    chr8_1367148     ZHar    C    T        0      0        2 
   8    chr8_1367148   Sample    C    T        0      0        2 
   8    chr8_1368109     AAsi    G    A        0      0        2 
   8    chr8_1368109     AKia    G    A        0      0        2 
   8    chr8_1368109     AOna    G    A        0      0        2 
   8    chr8_1368109     ASom    G    A        0      0        2 
   8    chr8_1368109     HCab    G    A        1      2        2 
   8    chr8_1368109     HPrz    G    A        1      2        2 
   8    chr8_1368109     ZBoe    G    A        0      0        2 
   8    chr8_1368109     ZGre    G    A        0      0        2 
   8    chr8_1368109     ZHar    G    A        0      0        2 
   8    chr8_1368109   Sample    G    A        0      0        2 
   8    chr8_1369042     AAsi    G    C        0      0        2 
   8    chr8_1369042     AKia    G    C        0      0        2 
   8    chr8_1369042     AOna    G    C        0      0        2 
   8    chr8_1369042     ASom    G    C        0      0        2 
   8    chr8_1369042     HCab    G    C        0      0        2 
   8    chr8_1369042     HPrz    G    C        0      0        2 
   8    chr8_1369042     ZBoe    G    C      0.5      1        2 
   8    chr8_1369042     ZGre    G    C        0      0        2 
   8    chr8_1369042     ZHar    G    C        0      0        2 
   8    chr8_1369042   Sample    G    C        0      0        2 
   8    chr8_1369096     AAsi    T    C        0      0        2 
   8    chr8_1369096     AKia    T    C        1      2        2 
   8    chr8_1369096     AOna    T    C        1      2        2 
   8    chr8_1369096     ASom    T    C        0      0        2 
   8    chr8_1369096     HCab    T    C        0      0        2 
   8    chr8_1369096     HPrz    T    C        0      0        2 
   8    chr8_1369096     ZBoe    T    C        0      0        2 
   8    chr8_1369096     ZGre    T    C        0      0        2 
   8    chr8_1369096     ZHar    T    C        0      0        2 
   8    chr8_1369096   Sample    T    C        0      0        2 
   8    chr8_1369184     AAsi    A    C        0      0        2 
   8    chr8_1369184     AKia    A    C        0      0        2 
   8    chr8_1369184     AOna    A    C      0.5      1        2 
   8    chr8_1369184     ASom    A    C        0      0        2 
   8    chr8_1369184     HCab    A    C        0      0        2 
   8    chr8_1369184     HPrz    A    C        0      0        2 
   8    chr8_1369184     ZBoe    A    C        0      0        2 
   8    chr8_1369184     ZGre    A    C        0      0        2 
   8    chr8_1369184     ZHar    A    C        0      0        2 
   8    chr8_1369184   Sample    A    C        0      0        2 
   8    chr8_1387278     AAsi    C    T        0      0        2 
   8    chr8_1387278     AKia    C    T        0      0        2 
   8    chr8_1387278     AOna    C    T        0      0        2 
   8    chr8_1387278     ASom    C    T        0      0        2 
   8    chr8_1387278     HCab    C    T        1      2        2 
   8    chr8_1387278     HPrz    C    T        1      2        2 
   8    chr8_1387278     ZBoe    C    T        0      0        2 
   8    chr8_1387278     ZGre    C    T        0      0        2 
   8    chr8_1387278     ZHar    C    T        0      0        2 
   8    chr8_1387278   Sample    C    T        0      0        2 
   8    chr8_1391256     AAsi    A    G        0      0        2 
   8    chr8_1391256     AKia    A    G        0      0        2 
   8    chr8_1391256     AOna    A    G        0      0        2 
   8    chr8_1391256     ASom    A    G        0      0        2 
   8    chr8_1391256     HCab    A    G        0      0        2 
   8    chr8_1391256     HPrz    A    G        0      0        2 
   8    chr8_1391256     ZBoe    A    G        1      2        2 
   8    chr8_1391256     ZGre    A    G        0      0        2 
   8    chr8_1391256     ZHar    A    G        0      0        2 
   8    chr8_1391256   Sample    A    G        0      0        2 
   8    chr8_1399357     AAsi    C    A        0      0        2 
   8    chr8_1399357     AKia    C    A        0      0        2 
   8    chr8_1399357     AOna    C    A        0      0        2 
   8    chr8_1399357     ASom    C    A        0      0        2 
   8    chr8_1399357     HCab    C    A        0      0        2 
   8    chr8_1399357     HPrz    C    A        0      0        2 
   8    chr8_1399357     ZBoe    C    A        1      2        2 
   8    chr8_1399357     ZGre    C    A        0      0        2 
   8    chr8_1399357     ZHar    C    A        0      0        2 
   8    chr8_1399357   Sample    C    A        0      0        2 
   8    chr8_1403955     AAsi    T    C        0      0        2 
   8    chr8_1403955     AKia    T    C        0      0        2 
   8    chr8_1403955     AOna    T    C        0      0        2 
   8    chr8_1403955     ASom    T    C        0      0        2 
   8    chr8_1403955     HCab    T    C        0      0        2 
   8    chr8_1403955     HPrz    T    C        0      0        2 
   8    chr8_1403955     ZBoe    T    C        0      0        2 
   8    chr8_1403955     ZGre    T    C        0      0        2 
   8    chr8_1403955     ZHar    T    C        1      2        2 
   8    chr8_1403955   Sample    T    C        0      0        2 
   8    chr8_1407205     AAsi    C    T        0      0        2 
   8    chr8_1407205     AKia    C    T        0      0        2 
   8    chr8_1407205     AOna    C    T        0      0        2 
   8    chr8_1407205     ASom    C    T        0      0        2 
   8    chr8_1407205     HCab    C    T        1      2        2 
   8    chr8_1407205     HPrz    C    T        1      2        2 
   8    chr8_1407205     ZBoe    C    T        0      0        2 
   8    chr8_1407205     ZGre    C    T        0      0        2 
   8    chr8_1407205     ZHar    C    T        0      0        2 
   8    chr8_1407205   Sample    C    T        0      0        2 
   8    chr8_1408936     AAsi    G    A        0      0        2 
   8    chr8_1408936     AKia    G    A        0      0        2 
   8    chr8_1408936     AOna    G    A        0      0        2 
   8    chr8_1408936     ASom    G    A        0      0        2 
   8    chr8_1408936     HCab    G    A        0      0        2 
   8    chr8_1408936     HPrz    G    A        0      0        2 
   8    chr8_1408936     ZBoe    G    A        1      2        2 
   8    chr8_1408936     ZGre    G    A        0      0        2 
   8    chr8_1408936     ZHar    G    A        0      0        2 
   8    chr8_1408936   Sample    G    A        0      0        2 
   8    chr8_1409227     AAsi    C    A        0      0        2 
   8    chr8_1409227     AKia    C    A        0      0        2 
   8    chr8_1409227     AOna    C    A        0      0        2 
   8    chr8_1409227     ASom    C    A        0      0        2 
   8    chr8_1409227     HCab    C    A        0      0        2 
   8    chr8_1409227     HPrz    C    A        0      0        2 
   8    chr8_1409227     ZBoe    C    A        1      2        2 
   8    chr8_1409227     ZGre    C    A        0      0        2 
   8    chr8_1409227     ZHar    C    A        0      0        2 
   8    chr8_1409227   Sample    C    A        0      0        2 
   8    chr8_1411371     AAsi    A    G        0      0        2 
   8    chr8_1411371     AKia    A    G        0      0        2 
   8    chr8_1411371     AOna    A    G        0      0        2 
   8    chr8_1411371     ASom    A    G        0      0        2 
   8    chr8_1411371     HCab    A    G        0      0        2 
   8    chr8_1411371     HPrz    A    G        0      0        2 
   8    chr8_1411371     ZBoe    A    G        0      0        2 
   8    chr8_1411371     ZGre    A    G        1      2        2 
   8    chr8_1411371     ZHar    A    G        0      0        2 
   8    chr8_1411371   Sample    A    G        0      0        2 
   8    chr8_1420493     AAsi    G    A        0      0        2 
   8    chr8_1420493     AKia    G    A        0      0        2 
   8    chr8_1420493     AOna    G    A      0.5      1        2 
   8    chr8_1420493     ASom    G    A        0      0        2 
   8    chr8_1420493     HCab    G    A        0      0        2 
   8    chr8_1420493     HPrz    G    A        0      0        2 
   8    chr8_1420493     ZBoe    G    A        0      0        2 
   8    chr8_1420493     ZGre    G    A        0      0        2 
   8    chr8_1420493     ZHar    G    A        0      0        2 
   8    chr8_1420493   Sample    G    A        0      0        2 
   8    chr8_1427606     AAsi    C    T        1      2        2 
   8    chr8_1427606     AKia    C    T        0      0        2 
   8    chr8_1427606     AOna    C    T        0      0        2 
   8    chr8_1427606     ASom    C    T        1      2        2 
   8    chr8_1427606     HCab    C    T        1      2        2 
   8    chr8_1427606     HPrz    C    T        1      2        2 
   8    chr8_1427606     ZBoe    C    T        0      0        2 
   8    chr8_1427606     ZGre    C    T        0      0        2 
   8    chr8_1427606     ZHar    C    T        0      0        2 
   8    chr8_1427606   Sample    C    T        1      2        2 
   8    chr8_1429798     AAsi    G    A        0      0        2 
   8    chr8_1429798     AKia    G    A        1      2        2 
   8    chr8_1429798     AOna    G    A        0      0        2 
   8    chr8_1429798     ASom    G    A        0      0        2 
   8    chr8_1429798     HCab    G    A        0      0        2 
   8    chr8_1429798     HPrz    G    A        0      0        2 
   8    chr8_1429798     ZBoe    G    A        0      0        2 
   8    chr8_1429798     ZGre    G    A        0      0        2 
   8    chr8_1429798     ZHar    G    A        0      0        2 
   8    chr8_1429798   Sample    G    A        0      0        2 
   8    chr8_1430175     AAsi    A    G        0      0        2 
   8    chr8_1430175     AKia    A    G        0      0        2 
   8    chr8_1430175     AOna    A    G        0      0        2 
   8    chr8_1430175     ASom    A    G        0      0        2 
   8    chr8_1430175     HCab    A    G        0      0        2 
   8    chr8_1430175     HPrz    A    G        0      0        2 
   8    chr8_1430175     ZBoe    A    G      0.5      1        2 
   8    chr8_1430175     ZGre    A    G        0      0        2 
   8    chr8_1430175     ZHar    A    G        0      0        2 
   8    chr8_1430175   Sample    A    G        0      0        2 
   8    chr8_1433117     AAsi    T    C        0      0        2 
   8    chr8_1433117     AKia    T    C        0      0        2 
   8    chr8_1433117     AOna    T    C        0      0        2 
   8    chr8_1433117     ASom    T    C        0      0        2 
   8    chr8_1433117     HCab    T    C        1      2        2 
   8    chr8_1433117     HPrz    T    C        1      2        2 
   8    chr8_1433117     ZBoe    T    C        0      0        2 
   8    chr8_1433117     ZGre    T    C        0      0        2 
   8    chr8_1433117     ZHar    T    C        0      0        2 
   8    chr8_1433117   Sample    T    C        0      0        2 
   8    chr8_1434763     AAsi    C    G        0      0        2 
   8    chr8_1434763     AKia    C    G        0      0        2 
   8    chr8_1434763     AOna    C    G        0      0        2 
   8    chr8_1434763     ASom    C    G        0      0        2 
   8    chr8_1434763     HCab    C    G        1      2        2 
   8    chr8_1434763     HPrz    C    G        1      2        2 
   8    chr8_1434763     ZBoe    C    G        0      0        2 
   8    chr8_1434763     ZGre    C    G        0      0        2 
   8    chr8_1434763     ZHar    C    G        0      0        2 
   8    chr8_1434763   Sample    C    G        0      0        2 
   8    chr8_1435900     AAsi    G    T        0      0        2 
   8    chr8_1435900     AKia    G    T        0      0        2 
   8    chr8_1435900     AOna    G    T        0      0        2 
   8    chr8_1435900     ASom    G    T        0      0        2 
   8    chr8_1435900     HCab    G    T        1      2        2 
   8    chr8_1435900     HPrz    G    T        1      2        2 
   8    chr8_1435900     ZBoe    G    T        0      0        2 
   8    chr8_1435900     ZGre    G    T        0      0        2 
   8    chr8_1435900     ZHar    G    T        0      0        2 
   8    chr8_1435900   Sample    G    T        0      0        2 
   8    chr8_1440057     AAsi    A    C        0      0        2 
   8    chr8_1440057     AKia    A    C        0      0        2 
   8    chr8_1440057     AOna    A    C        0      0        2 
   8    chr8_1440057     ASom    A    C        0      0        2 
   8    chr8_1440057     HCab    A    C        1      2        2 
   8    chr8_1440057     HPrz    A    C        1      2        2 
   8    chr8_1440057     ZBoe    A    C        0      0        2 
   8    chr8_1440057     ZGre    A    C        0      0        2 
   8    chr8_1440057     ZHar    A    C        0      0        2 
   8    chr8_1440057   Sample    A    C        0      0        2 
   8    chr8_1445876     AAsi    G    A        0      0        2 
   8    chr8_1445876     AKia    G    A        0      0        2 
   8    chr8_1445876     AOna    G    A        0      0        2 
   8    chr8_1445876     ASom    G    A        0      0        2 
   8    chr8_1445876     HCab    G    A        1      2        2 
   8    chr8_1445876     HPrz    G    A        1      2        2 
   8    chr8_1445876     ZBoe    G    A        0      0        2 
   8    chr8_1445876     ZGre    G    A        0      0        2 
   8    chr8_1445876     ZHar    G    A        0      0        2 
   8    chr8_1445876   Sample    G    A        0      0        2 
   8    chr8_1450929     AAsi    G    A        0      0        2 
   8    chr8_1450929     AKia    G    A        0      0        2 
   8    chr8_1450929     AOna    G    A        0      0        2 
   8    chr8_1450929     ASom    G    A        0      0        2 
   8    chr8_1450929     HCab    G    A        1      2        2 
   8    chr8_1450929     HPrz    G    A        1      2        2 
   8    chr8_1450929     ZBoe    G    A        0      0        2 
   8    chr8_1450929     ZGre    G    A        0      0        2 
   8    chr8_1450929     ZHar    G    A        0      0        2 
   8    chr8_1450929   Sample    G    A        0      0        2 
   8    chr8_1454312     AAsi    A    G        0      0        2 
   8    chr8_1454312     AKia    A    G        0      0        2 
   8    chr8_1454312     AOna    A    G        0      0        2 
   8    chr8_1454312     ASom    A    G        1      2        2 
   8    chr8_1454312     HCab    A    G        0      0        2 
   8    chr8_1454312     HPrz    A    G        0      0        2 
   8    chr8_1454312     ZBoe    A    G        0      0        2 
   8    chr8_1454312     ZGre    A    G        0      0        2 
   8    chr8_1454312     ZHar    A    G        0      0        2 
   8    chr8_1454312   Sample    A    G        0      0        2 
   8    chr8_1461273     AAsi    T    C        0      0        2 
   8    chr8_1461273     AKia    T    C        0      0        2 
   8    chr8_1461273     AOna    T    C        0      0        2 
   8    chr8_1461273     ASom    T    C        0      0        2 
   8    chr8_1461273     HCab    T    C        0      0        2 
   8    chr8_1461273     HPrz    T    C        0      0        2 
   8    chr8_1461273     ZBoe    T    C        0      0        2 
   8    chr8_1461273     ZGre    T    C        1      2        2 
   8    chr8_1461273     ZHar    T    C        1      2        2 
   8    chr8_1461273   Sample    T    C        0      0        2 
   8    chr8_1492134     AAsi    T    C      0.5      1        2 
   8    chr8_1492134     AKia    T    C        0      0        2 
   8    chr8_1492134     AOna    T    C        0      0        2 
   8    chr8_1492134     ASom    T    C        0      0        2 
   8    chr8_1492134     HCab    T    C        0      0        2 
   8    chr8_1492134     HPrz    T    C        0      0        2 
   8    chr8_1492134     ZBoe    T    C        0      0        2 
   8    chr8_1492134     ZGre    T    C        0      0        2 
   8    chr8_1492134     ZHar    T    C      0.5      1        2 
   8    chr8_1492134   Sample    T    C        0      0        2 
   8    chr8_1493510     AAsi    A    C        0      0        2 
   8    chr8_1493510     AKia    A    C        0      0        2 
   8    chr8_1493510     AOna    A    C        0      0        2 
   8    chr8_1493510     ASom    A    C        0      0        2 
   8    chr8_1493510     HCab    A    C        0      0        2 
   8    chr8_1493510     HPrz    A    C        0      0        2 
   8    chr8_1493510     ZBoe    A    C        0      0        2 
   8    chr8_1493510     ZGre    A    C        0      0        2 
   8    chr8_1493510     ZHar    A    C        1      2        2 
   8    chr8_1493510   Sample    A    C        0      0        2 
   8    chr8_1497313     AAsi    G    C        0      0        2 
   8    chr8_1497313     AKia    G    C        0      0        2 
   8    chr8_1497313     AOna    G    C        0      0        2 
   8    chr8_1497313     ASom    G    C        0      0        2 
   8    chr8_1497313     HCab    G    C        1      2        2 
   8    chr8_1497313     HPrz    G    C        1      2        2 
   8    chr8_1497313     ZBoe    G    C        0      0        2 
   8    chr8_1497313     ZGre    G    C        0      0        2 
   8    chr8_1497313     ZHar    G    C        0      0        2 
   8    chr8_1497313   Sample    G    C        0      0        2 
   8    chr8_1498147     AAsi    G    C        0      0        2 
   8    chr8_1498147     AKia    G    C        0      0        2 
   8    chr8_1498147     AOna    G    C        0      0        2 
   8    chr8_1498147     ASom    G    C        0      0        2 
   8    chr8_1498147     HCab    G    C        0      0        2 
   8    chr8_1498147     HPrz    G    C        0      0        2 
   8    chr8_1498147     ZBoe    G    C        0      0        2 
   8    chr8_1498147     ZGre    G    C        0      0        2 
   8    chr8_1498147     ZHar    G    C        1      2        2 
   8    chr8_1498147   Sample    G    C        0      0        2 
   8    chr8_1498502     AAsi    C    G        0      0        2 
   8    chr8_1498502     AKia    C    G        0      0        2 
   8    chr8_1498502     AOna    C    G        0      0        2 
   8    chr8_1498502     ASom    C    G        0      0        2 
   8    chr8_1498502     HCab    C    G        0      0        2 
   8    chr8_1498502     HPrz    C    G        0      0        2 
   8    chr8_1498502     ZBoe    C    G        0      0        2 
   8    chr8_1498502     ZGre    C    G        0      0        2 
   8    chr8_1498502     ZHar    C    G        1      2        2 
   8    chr8_1498502   Sample    C    G        0      0        2 
   8    chr8_1499624     AAsi    T    C        0      0        2 
   8    chr8_1499624     AKia    T    C        0      0        2 
   8    chr8_1499624     AOna    T    C        0      0        2 
   8    chr8_1499624     ASom    T    C        0      0        2 
   8    chr8_1499624     HCab    T    C        0      0        2 
   8    chr8_1499624     HPrz    T    C        0      0        2 
   8    chr8_1499624     ZBoe    T    C        1      2        2 
   8    chr8_1499624     ZGre    T    C        0      0        2 
   8    chr8_1499624     ZHar    T    C        0      0        2 
   8    chr8_1499624   Sample    T    C        0      0        2 
   8    chr8_1501121     AAsi    A    C        0      0        2 
   8    chr8_1501121     AKia    A    C        0      0        2 
   8    chr8_1501121     AOna    A    C        0      0        2 
   8    chr8_1501121     ASom    A    C        0      0        2 
   8    chr8_1501121     HCab    A    C        0      0        2 
   8    chr8_1501121     HPrz    A    C        0      0        2 
   8    chr8_1501121     ZBoe    A    C      0.5      1        2 
   8    chr8_1501121     ZGre    A    C        1      2        2 
   8    chr8_1501121     ZHar    A    C        1      2        2 
   8    chr8_1501121   Sample    A    C        0      0        2 
   8    chr8_1502166     AAsi    A    G        0      0        2 
   8    chr8_1502166     AKia    A    G        1      2        2 
   8    chr8_1502166     AOna    A    G      0.5      1        2 
   8    chr8_1502166     ASom    A    G        0      0        2 
   8    chr8_1502166     HCab    A    G        0      0        2 
   8    chr8_1502166     HPrz    A    G        0      0        2 
   8    chr8_1502166     ZBoe    A    G        0      0        2 
   8    chr8_1502166     ZGre    A    G        0      0        2 
   8    chr8_1502166     ZHar    A    G        0      0        2 
   8    chr8_1502166   Sample    A    G        0      0        2 
   8    chr8_1506157     AAsi    T    C        0      0        2 
   8    chr8_1506157     AKia    T    C        0      0        2 
   8    chr8_1506157     AOna    T    C        0      0        2 
   8    chr8_1506157     ASom    T    C        0      0        2 
   8    chr8_1506157     HCab    T    C        0      0        2 
   8    chr8_1506157     HPrz    T    C      0.5      1        2 
   8    chr8_1506157     ZBoe    T    C      0.5      1        2 
   8    chr8_1506157     ZGre    T    C        0      0        2 
   8    chr8_1506157     ZHar    T    C        0      0        2 
   8    chr8_1506157   Sample    T    C        0      0        2 
   8    chr8_1507030     AAsi    T    C        0      0        2 
   8    chr8_1507030     AKia    T    C        0      0        2 
   8    chr8_1507030     AOna    T    C        0      0        2 
   8    chr8_1507030     ASom    T    C        0      0        2 
   8    chr8_1507030     HCab    T    C        1      2        2 
   8    chr8_1507030     HPrz    T    C        0      0        2 
   8    chr8_1507030     ZBoe    T    C        0      0        2 
   8    chr8_1507030     ZGre    T    C        0      0        2 
   8    chr8_1507030     ZHar    T    C        0      0        2 
   8    chr8_1507030   Sample    T    C        0      0        2 
   8    chr8_1512269     AAsi    A    T        1      2        2 
   8    chr8_1512269     AKia    A    T        0      0        2 
   8    chr8_1512269     AOna    A    T        0      0        2 
   8    chr8_1512269     ASom    A    T        0      0        2 
   8    chr8_1512269     HCab    A    T        0      0        2 
   8    chr8_1512269     HPrz    A    T        0      0        2 
   8    chr8_1512269     ZBoe    A    T        0      0        2 
   8    chr8_1512269     ZGre    A    T        0      0        2 
   8    chr8_1512269     ZHar    A    T        0      0        2 
   8    chr8_1512269   Sample    A    T        1      2        2 
   8    chr8_1512574     AAsi    T    C        0      0        2 
   8    chr8_1512574     AKia    T    C        0      0        2 
   8    chr8_1512574     AOna    T    C        0      0        2 
   8    chr8_1512574     ASom    T    C        0      0        2 
   8    chr8_1512574     HCab    T    C        0      0        2 
   8    chr8_1512574     HPrz    T    C        1      2        2 
   8    chr8_1512574     ZBoe    T    C        0      0        2 
   8    chr8_1512574     ZGre    T    C        0      0        2 
   8    chr8_1512574     ZHar    T    C        0      0        2 
   8    chr8_1512574   Sample    T    C        0      0        2 
   8    chr8_1514252     AAsi    C    G        0      0        2 
   8    chr8_1514252     AKia    C    G        0      0        2 
   8    chr8_1514252     AOna    C    G        0      0        2 
   8    chr8_1514252     ASom    C    G        0      0        2 
   8    chr8_1514252     HCab    C    G        0      0        2 
   8    chr8_1514252     HPrz    C    G        0      0        2 
   8    chr8_1514252     ZBoe    C    G        1      2        2 
   8    chr8_1514252     ZGre    C    G        0      0        2 
   8    chr8_1514252     ZHar    C    G        0      0        2 
   8    chr8_1514252   Sample    C    G        0      0        2 
   8    chr8_1516117     AAsi    C    T        0      0        2 
   8    chr8_1516117     AKia    C    T        0      0        2 
   8    chr8_1516117     AOna    C    T        0      0        2 
   8    chr8_1516117     ASom    C    T        0      0        2 
   8    chr8_1516117     HCab    C    T        1      2        2 
   8    chr8_1516117     HPrz    C    T        0      0        2 
   8    chr8_1516117     ZBoe    C    T        0      0        2 
   8    chr8_1516117     ZGre    C    T        0      0        2 
   8    chr8_1516117     ZHar    C    T        0      0        2 
   8    chr8_1516117   Sample    C    T        0      0        2 
   8    chr8_1519406     AAsi    T    C        1      2        2 
   8    chr8_1519406     AKia    T    C        0      0        2 
   8    chr8_1519406     AOna    T    C        0      0        2 
   8    chr8_1519406     ASom    T    C        0      0        2 
   8    chr8_1519406     HCab    T    C        0      0        2 
   8    chr8_1519406     HPrz    T    C        0      0        2 
   8    chr8_1519406     ZBoe    T    C        0      0        2 
   8    chr8_1519406     ZGre    T    C        0      0        2 
   8    chr8_1519406     ZHar    T    C        0      0        2 
   8    chr8_1519406   Sample    T    C        0      0        2 
   8    chr8_1527027     AAsi    G    A        0      0        2 
   8    chr8_1527027     AKia    G    A        0      0        2 
   8    chr8_1527027     AOna    G    A        0      0        2 
   8    chr8_1527027     ASom    G    A        0      0        2 
   8    chr8_1527027     HCab    G    A        0      0        2 
   8    chr8_1527027     HPrz    G    A        0      0        2 
   8    chr8_1527027     ZBoe    G    A        1      2        2 
   8    chr8_1527027     ZGre    G    A        1      2        2 
   8    chr8_1527027     ZHar    G    A        1      2        2 
   8    chr8_1527027   Sample    G    A        0      0        2 
   8    chr8_1527342     AAsi    C    T        0      0        2 
   8    chr8_1527342     AKia    C    T        0      0        2 
   8    chr8_1527342     AOna    C    T        0      0        2 
   8    chr8_1527342     ASom    C    T        0      0        2 
   8    chr8_1527342     HCab    C    T        0      0        2 
   8    chr8_1527342     HPrz    C    T        0      0        2 
   8    chr8_1527342     ZBoe    C    T      0.5      1        2 
   8    chr8_1527342     ZGre    C    T        1      2        2 
   8    chr8_1527342     ZHar    C    T        1      2        2 
   8    chr8_1527342   Sample    C    T        0      0        2 
   8    chr8_1540002     AAsi    G    A        0      0        2 
   8    chr8_1540002     AKia    G    A        1      2        2 
   8    chr8_1540002     AOna    G    A      0.5      1        2 
   8    chr8_1540002     ASom    G    A        0      0        2 
   8    chr8_1540002     HCab    G    A        0      0        2 
   8    chr8_1540002     HPrz    G    A        0      0        2 
   8    chr8_1540002     ZBoe    G    A        0      0        2 
   8    chr8_1540002     ZGre    G    A        0      0        2 
   8    chr8_1540002     ZHar    G    A        0      0        2 
   8    chr8_1540002   Sample    G    A        0      0        2 
   8    chr8_1542713     AAsi    T    C        0      0        2 
   8    chr8_1542713     AKia    T    C        0      0        2 
   8    chr8_1542713     AOna    T    C        0      0        2 
   8    chr8_1542713     ASom    T    C        0      0        2 
   8    chr8_1542713     HCab    T    C        0      0        2 
   8    chr8_1542713     HPrz    T    C      0.5      1        2 
   8    chr8_1542713     ZBoe    T    C        0      0        2 
   8    chr8_1542713     ZGre    T    C        0      0        2 
   8    chr8_1542713     ZHar    T    C        0      0        2 
   8    chr8_1542713   Sample    T    C        0      0        2 
   8    chr8_1544160     AAsi    T    G        0      0        2 
   8    chr8_1544160     AKia    T    G        0      0        2 
   8    chr8_1544160     AOna    T    G        0      0        2 
   8    chr8_1544160     ASom    T    G        0      0        2 
   8    chr8_1544160     HCab    T    G        1      2        2 
   8    chr8_1544160     HPrz    T    G        1      2        2 
   8    chr8_1544160     ZBoe    T    G        0      0        2 
   8    chr8_1544160     ZGre    T    G        0      0        2 
   8    chr8_1544160     ZHar    T    G        0      0        2 
   8    chr8_1544160   Sample    T    G        0      0        2 
   8    chr8_1546125     AAsi    T    G        0      0        2 
   8    chr8_1546125     AKia    T    G        0      0        2 
   8    chr8_1546125     AOna    T    G        0      0        2 
   8    chr8_1546125     ASom    T    G        0      0        2 
   8    chr8_1546125     HCab    T    G        1      2        2 
   8    chr8_1546125     HPrz    T    G      0.5      1        2 
   8    chr8_1546125     ZBoe    T    G        0      0        2 
   8    chr8_1546125     ZGre    T    G        0      0        2 
   8    chr8_1546125     ZHar    T    G        0      0        2 
   8    chr8_1546125   Sample    T    G        0      0        2 
   8    chr8_1546676     AAsi    A    G        0      0        2 
   8    chr8_1546676     AKia    A    G        1      2        2 
   8    chr8_1546676     AOna    A    G        1      2        2 
   8    chr8_1546676     ASom    A    G        0      0        2 
   8    chr8_1546676     HCab    A    G        0      0        2 
   8    chr8_1546676     HPrz    A    G        0      0        2 
   8    chr8_1546676     ZBoe    A    G        0      0        2 
   8    chr8_1546676     ZGre    A    G        0      0        2 
   8    chr8_1546676     ZHar    A    G        0      0        2 
   8    chr8_1546676   Sample    A    G        0      0        2 
   8    chr8_1550027     AAsi    A    G        1      2        2 
   8    chr8_1550027     AKia    A    G        0      0        2 
   8    chr8_1550027     AOna    A    G        0      0        2 
   8    chr8_1550027     ASom    A    G      0.5      1        2 
   8    chr8_1550027     HCab    A    G        0      0        2 
   8    chr8_1550027     HPrz    A    G        0      0        2 
   8    chr8_1550027     ZBoe    A    G        0      0        2 
   8    chr8_1550027     ZGre    A    G        0      0        2 
   8    chr8_1550027     ZHar    A    G        0      0        2 
   8    chr8_1550027   Sample    A    G        1      2        2 
   8    chr8_1552508     AAsi    G    A        0      0        2 
   8    chr8_1552508     AKia    G    A        0      0        2 
   8    chr8_1552508     AOna    G    A        0      0        2 
   8    chr8_1552508     ASom    G    A        0      0        2 
   8    chr8_1552508     HCab    G    A        0      0        2 
   8    chr8_1552508     HPrz    G    A        0      0        2 
   8    chr8_1552508     ZBoe    G    A        0      0        2 
   8    chr8_1552508     ZGre    G    A        1      2        2 
   8    chr8_1552508     ZHar    G    A        0      0        2 
   8    chr8_1552508   Sample    G    A        0      0        2 
   8    chr8_1552601     AAsi    A    G        0      0        2 
   8    chr8_1552601     AKia    A    G        0      0        2 
   8    chr8_1552601     AOna    A    G        0      0        2 
   8    chr8_1552601     ASom    A    G        0      0        2 
   8    chr8_1552601     HCab    A    G        0      0        2 
   8    chr8_1552601     HPrz    A    G      0.5      1        2 
   8    chr8_1552601     ZBoe    A    G        0      0        2 
   8    chr8_1552601     ZGre    A    G        0      0        2 
   8    chr8_1552601     ZHar    A    G        0      0        2 
   8    chr8_1552601   Sample    A    G        0      0        2 
   8    chr8_1554842     AAsi    C    G        0      0        2 
   8    chr8_1554842     AKia    C    G        0      0        2 
   8    chr8_1554842     AOna    C    G        0      0        2 
   8    chr8_1554842     ASom    C    G        0      0        2 
   8    chr8_1554842     HCab    C    G        0      0        2 
   8    chr8_1554842     HPrz    C    G        0      0        2 
   8    chr8_1554842     ZBoe    C    G        0      0        2 
   8    chr8_1554842     ZGre    C    G        0      0        2 
   8    chr8_1554842     ZHar    C    G      0.5      1        2 
   8    chr8_1554842   Sample    C    G        0      0        2 
   8    chr8_1559244     AAsi    T    C        0      0        2 
   8    chr8_1559244     AKia    T    C        1      2        2 
   8    chr8_1559244     AOna    T    C      0.5      1        2 
   8    chr8_1559244     ASom    T    C        0      0        2 
   8    chr8_1559244     HCab    T    C        0      0        2 
   8    chr8_1559244     HPrz    T    C        0      0        2 
   8    chr8_1559244     ZBoe    T    C        0      0        2 
   8    chr8_1559244     ZGre    T    C        0      0        2 
   8    chr8_1559244     ZHar    T    C        0      0        2 
   8    chr8_1559244   Sample    T    C        0      0        2 
   8    chr8_1559583     AAsi    A    G        0      0        2 
   8    chr8_1559583     AKia    A    G        1      2        2 
   8    chr8_1559583     AOna    A    G      0.5      1        2 
   8    chr8_1559583     ASom    A    G        0      0        2 
   8    chr8_1559583     HCab    A    G        0      0        2 
   8    chr8_1559583     HPrz    A    G        0      0        2 
   8    chr8_1559583     ZBoe    A    G        0      0        2 
   8    chr8_1559583     ZGre    A    G        0      0        2 
   8    chr8_1559583     ZHar    A    G        0      0        2 
   8    chr8_1559583   Sample    A    G        0      0        2 
   8    chr8_1568315     AAsi    C    T        0      0        2 
   8    chr8_1568315     AKia    C    T        0      0        2 
   8    chr8_1568315     AOna    C    T        0      0        2 
   8    chr8_1568315     ASom    C    T        0      0        2 
   8    chr8_1568315     HCab    C    T        0      0        2 
   8    chr8_1568315     HPrz    C    T      0.5      1        2 
   8    chr8_1568315     ZBoe    C    T        0      0        2 
   8    chr8_1568315     ZGre    C    T        0      0        2 
   8    chr8_1568315     ZHar    C    T        0      0        2 
   8    chr8_1568315   Sample    C    T        0      0        2 
   8    chr8_1571861     AAsi    C    T        0      0        2 
   8    chr8_1571861     AKia    C    T        0      0        2 
   8    chr8_1571861     AOna    C    T        0      0        2 
   8    chr8_1571861     ASom    C    T        0      0        2 
   8    chr8_1571861     HCab    C    T        0      0        2 
   8    chr8_1571861     HPrz    C    T        0      0        2 
   8    chr8_1571861     ZBoe    C    T        0      0        2 
   8    chr8_1571861     ZGre    C    T        0      0        2 
   8    chr8_1571861     ZHar    C    T      0.5      1        2 
   8    chr8_1571861   Sample    C    T        0      0        2 
   8    chr8_1576770     AAsi    A    G        1      2        2 
   8    chr8_1576770     AKia    A    G        0      0        2 
   8    chr8_1576770     AOna    A    G        0      0        2 
   8    chr8_1576770     ASom    A    G        1      2        2 
   8    chr8_1576770     HCab    A    G        0      0        2 
   8    chr8_1576770     HPrz    A    G        0      0        2 
   8    chr8_1576770     ZBoe    A    G        0      0        2 
   8    chr8_1576770     ZGre    A    G        0      0        2 
   8    chr8_1576770     ZHar    A    G        0      0        2 
   8    chr8_1576770   Sample    A    G        1      2        2 
   8    chr8_1577113     AAsi    G    T        0      0        2 
   8    chr8_1577113     AKia    G    T        0      0        2 
   8    chr8_1577113     AOna    G    T        0      0        2 
   8    chr8_1577113     ASom    G    T        0      0        2 
   8    chr8_1577113     HCab    G    T        0      0        2 
   8    chr8_1577113     HPrz    G    T        0      0        2 
   8    chr8_1577113     ZBoe    G    T        0      0        2 
   8    chr8_1577113     ZGre    G    T        1      2        2 
   8    chr8_1577113     ZHar    G    T        0      0        2 
   8    chr8_1577113   Sample    G    T        0      0        2 
   8    chr8_1579635     AAsi    T    C        0      0        2 
   8    chr8_1579635     AKia    T    C        0      0        2 
   8    chr8_1579635     AOna    T    C        0      0        2 
   8    chr8_1579635     ASom    T    C        0      0        2 
   8    chr8_1579635     HCab    T    C        0      0        2 
   8    chr8_1579635     HPrz    T    C        0      0        2 
   8    chr8_1579635     ZBoe    T    C        0      0        2 
   8    chr8_1579635     ZGre    T    C        1      2        2 
   8    chr8_1579635     ZHar    T    C        0      0        2 
   8    chr8_1579635   Sample    T    C        0      0        2 
   8    chr8_1582364     AAsi    A    G        1      2        2 
   8    chr8_1582364     AKia    A    G        0      0        2 
   8    chr8_1582364     AOna    A    G        1      2        2 
   8    chr8_1582364     ASom    A    G        1      2        2 
   8    chr8_1582364     HCab    A    G        0      0        2 
   8    chr8_1582364     HPrz    A    G        0      0        2 
   8    chr8_1582364     ZBoe    A    G        0      0        2 
   8    chr8_1582364     ZGre    A    G        0      0        2 
   8    chr8_1582364     ZHar    A    G        0      0        2 
   8    chr8_1582364   Sample    A    G        1      2        2 
   8    chr8_1584411     AAsi    C    G        0      0        2 
   8    chr8_1584411     AKia    C    G        0      0        2 
   8    chr8_1584411     AOna    C    G        0      0        2 
   8    chr8_1584411     ASom    C    G        0      0        2 
   8    chr8_1584411     HCab    C    G        1      2        2 
   8    chr8_1584411     HPrz    C    G        1      2        2 
   8    chr8_1584411     ZBoe    C    G        0      0        2 
   8    chr8_1584411     ZGre    C    G        0      0        2 
   8    chr8_1584411     ZHar    C    G        0      0        2 
   8    chr8_1584411   Sample    C    G        0      0        2 
   8    chr8_1590945     AAsi    G    A        0      0        2 
   8    chr8_1590945     AKia    G    A        1      2        2 
   8    chr8_1590945     AOna    G    A        0      0        2 
   8    chr8_1590945     ASom    G    A        0      0        2 
   8    chr8_1590945     HCab    G    A        0      0        2 
   8    chr8_1590945     HPrz    G    A        0      0        2 
   8    chr8_1590945     ZBoe    G    A        0      0        2 
   8    chr8_1590945     ZGre    G    A        0      0        2 
   8    chr8_1590945     ZHar    G    A        0      0        2 
   8    chr8_1590945   Sample    G    A        0      0        2 
   8    chr8_1595495     AAsi    G    T        0      0        2 
   8    chr8_1595495     AKia    G    T        0      0        2 
   8    chr8_1595495     AOna    G    T        0      0        2 
   8    chr8_1595495     ASom    G    T        0      0        2 
   8    chr8_1595495     HCab    G    T        1      2        2 
   8    chr8_1595495     HPrz    G    T        1      2        2 
   8    chr8_1595495     ZBoe    G    T        0      0        2 
   8    chr8_1595495     ZGre    G    T        0      0        2 
   8    chr8_1595495     ZHar    G    T        0      0        2 
   8    chr8_1595495   Sample    G    T        0      0        2 
   8    chr8_1596203     AAsi    T    C        0      0        2 
   8    chr8_1596203     AKia    T    C        0      0        2 
   8    chr8_1596203     AOna    T    C        0      0        2 
   8    chr8_1596203     ASom    T    C      0.5      1        2 
   8    chr8_1596203     HCab    T    C        0      0        2 
   8    chr8_1596203     HPrz    T    C        0      0        2 
   8    chr8_1596203     ZBoe    T    C        0      0        2 
   8    chr8_1596203     ZGre    T    C        0      0        2 
   8    chr8_1596203     ZHar    T    C        0      0        2 
   8    chr8_1596203   Sample    T    C        0      0        2 
   8    chr8_1597302     AAsi    G    C        1      2        2 
   8    chr8_1597302     AKia    G    C        0      0        2 
   8    chr8_1597302     AOna    G    C        0      0        2 
   8    chr8_1597302     ASom    G    C        1      2        2 
   8    chr8_1597302     HCab    G    C        0      0        2 
   8    chr8_1597302     HPrz    G    C        0      0        2 
   8    chr8_1597302     ZBoe    G    C        0      0        2 
   8    chr8_1597302     ZGre    G    C        0      0        2 
   8    chr8_1597302     ZHar    G    C        0      0        2 
   8    chr8_1597302   Sample    G    C        1      2        2 
   8    chr8_1715848     AAsi    A    G        0      0        2 
   8    chr8_1715848     AKia    A    G        0      0        2 
   8    chr8_1715848     AOna    A    G        0      0        2 
   8    chr8_1715848     ASom    A    G        0      0        2 
   8    chr8_1715848     HCab    A    G        0      0        2 
   8    chr8_1715848     HPrz    A    G        0      0        2 
   8    chr8_1715848     ZBoe    A    G        0      0        2 
   8    chr8_1715848     ZGre    A    G        0      0        2 
   8    chr8_1715848     ZHar    A    G        1      2        2 
   8    chr8_1715848   Sample    A    G        0      0        2 
   8    chr8_1716569     AAsi    A    C        0      0        2 
   8    chr8_1716569     AKia    A    C        0      0        2 
   8    chr8_1716569     AOna    A    C        0      0        2 
   8    chr8_1716569     ASom    A    C        0      0        2 
   8    chr8_1716569     HCab    A    C        0      0        2 
   8    chr8_1716569     HPrz    A    C        0      0        2 
   8    chr8_1716569     ZBoe    A    C        0      0        2 
   8    chr8_1716569     ZGre    A    C      0.5      1        2 
   8    chr8_1716569     ZHar    A    C        0      0        2 
   8    chr8_1716569   Sample    A    C        0      0        2 
   8    chr8_1717599     AAsi    G    C        0      0        2 
   8    chr8_1717599     AKia    G    C        0      0        2 
   8    chr8_1717599     AOna    G    C        0      0        2 
   8    chr8_1717599     ASom    G    C        0      0        2 
   8    chr8_1717599     HCab    G    C        0      0        2 
   8    chr8_1717599     HPrz    G    C        0      0        2 
   8    chr8_1717599     ZBoe    G    C        0      0        2 
   8    chr8_1717599     ZGre    G    C        0      0        2 
   8    chr8_1717599     ZHar    G    C        1      2        2 
   8    chr8_1717599   Sample    G    C        0      0        2 
   8    chr8_1720950     AAsi    T    C        0      0        2 
   8    chr8_1720950     AKia    T    C        0      0        2 
   8    chr8_1720950     AOna    T    C        0      0        2 
   8    chr8_1720950     ASom    T    C        0      0        2 
   8    chr8_1720950     HCab    T    C        0      0        2 
   8    chr8_1720950     HPrz    T    C        0      0        2 
   8    chr8_1720950     ZBoe    T    C        0      0        2 
   8    chr8_1720950     ZGre    T    C        0      0        2 
   8    chr8_1720950     ZHar    T    C      0.5      1        2 
   8    chr8_1720950   Sample    T    C        0      0        2 
   8    chr8_1723068     AAsi    C    G        0      0        2 
   8    chr8_1723068     AKia    C    G      0.5      1        2 
   8    chr8_1723068     AOna    C    G        0      0        2 
   8    chr8_1723068     ASom    C    G        0      0        2 
   8    chr8_1723068     HCab    C    G        0      0        2 
   8    chr8_1723068     HPrz    C    G        0      0        2 
   8    chr8_1723068     ZBoe    C    G        0      0        2 
   8    chr8_1723068     ZGre    C    G        0      0        2 
   8    chr8_1723068     ZHar    C    G        0      0        2 
   8    chr8_1723068   Sample    C    G        0      0        2 
   8    chr8_1723515     AAsi    C    T        1      2        2 
   8    chr8_1723515     AKia    C    T        0      0        2 
   8    chr8_1723515     AOna    C    T        0      0        2 
   8    chr8_1723515     ASom    C    T        1      2        2 
   8    chr8_1723515     HCab    C    T        0      0        2 
   8    chr8_1723515     HPrz    C    T        0      0        2 
   8    chr8_1723515     ZBoe    C    T        0      0        2 
   8    chr8_1723515     ZGre    C    T        0      0        2 
   8    chr8_1723515     ZHar    C    T        0      0        2 
   8    chr8_1723515   Sample    C    T        1      2        2 
   8    chr8_1725382     AAsi    G    C        0      0        2 
   8    chr8_1725382     AKia    G    C        0      0        2 
   8    chr8_1725382     AOna    G    C        0      0        2 
   8    chr8_1725382     ASom    G    C        0      0        2 
   8    chr8_1725382     HCab    G    C        0      0        2 
   8    chr8_1725382     HPrz    G    C        0      0        2 
   8    chr8_1725382     ZBoe    G    C      0.5      1        2 
   8    chr8_1725382     ZGre    G    C        0      0        2 
   8    chr8_1725382     ZHar    G    C        1      2        2 
   8    chr8_1725382   Sample    G    C        0      0        2 
   8    chr8_1728255     AAsi    G    A        0      0        2 
   8    chr8_1728255     AKia    G    A        0      0        2 
   8    chr8_1728255     AOna    G    A        0      0        2 
   8    chr8_1728255     ASom    G    A        0      0        2 
   8    chr8_1728255     HCab    G    A        0      0        2 
   8    chr8_1728255     HPrz    G    A        0      0        2 
   8    chr8_1728255     ZBoe    G    A        0      0        2 
   8    chr8_1728255     ZGre    G    A        1      2        2 
   8    chr8_1728255     ZHar    G    A        0      0        2 
   8    chr8_1728255   Sample    G    A        0      0        2 
   8    chr8_1739369     AAsi    G    A        0      0        2 
   8    chr8_1739369     AKia    G    A        0      0        2 
   8    chr8_1739369     AOna    G    A        0      0        2 
   8    chr8_1739369     ASom    G    A        0      0        2 
   8    chr8_1739369     HCab    G    A        0      0        2 
   8    chr8_1739369     HPrz    G    A        0      0        2 
   8    chr8_1739369     ZBoe    G    A        0      0        2 
   8    chr8_1739369     ZGre    G    A        0      0        2 
   8    chr8_1739369     ZHar    G    A        1      2        2 
   8    chr8_1739369   Sample    G    A        0      0        2 
   8    chr8_1910670     AAsi    A    G        0      0        2 
   8    chr8_1910670     AKia    A    G        0      0        2 
   8    chr8_1910670     AOna    A    G        0      0        2 
   8    chr8_1910670     ASom    A    G        0      0        2 
   8    chr8_1910670     HCab    A    G        0      0        2 
   8    chr8_1910670     HPrz    A    G        0      0        2 
   8    chr8_1910670     ZBoe    A    G        0      0        2 
   8    chr8_1910670     ZGre    A    G      0.5      1        2 
   8    chr8_1910670     ZHar    A    G        0      0        2 
   8    chr8_1910670   Sample    A    G        0      0        2 
   8    chr8_2093712     AAsi    A    G      0.5      1        2 
   8    chr8_2093712     AKia    A    G        0      0        2 
   8    chr8_2093712     AOna    A    G        0      0        2 
   8    chr8_2093712     ASom    A    G        0      0        2 
   8    chr8_2093712     HCab    A    G        0      0        2 
   8    chr8_2093712     HPrz    A    G        0      0        2 
   8    chr8_2093712     ZBoe    A    G        0      0        2 
   8    chr8_2093712     ZGre    A    G        0      0        2 
   8    chr8_2093712     ZHar    A    G        0      0        2 
   8    chr8_2093712   Sample    A    G        0      0        2 
   8    chr8_2144402     AAsi    T    G        0      0        2 
   8    chr8_2144402     AKia    T    G        0      0        2 
   8    chr8_2144402     AOna    T    G        0      0        2 
   8    chr8_2144402     ASom    T    G        0      0        2 
   8    chr8_2144402     HCab    T    G        1      2        2 
   8    chr8_2144402     HPrz    T    G        1      2        2 
   8    chr8_2144402     ZBoe    T    G        0      0        2 
   8    chr8_2144402     ZGre    T    G        0      0        2 
   8    chr8_2144402     ZHar    T    G        0      0        2 
   8    chr8_2144402   Sample    T    G        0      0        2 
   8    chr8_2145418     AAsi    T    C        0      0        2 
   8    chr8_2145418     AKia    T    C        0      0        2 
   8    chr8_2145418     AOna    T    C        0      0        2 
   8    chr8_2145418     ASom    T    C        1      2        2 
   8    chr8_2145418     HCab    T    C        0      0        2 
   8    chr8_2145418     HPrz    T    C        0      0        2 
   8    chr8_2145418     ZBoe    T    C        0      0        2 
   8    chr8_2145418     ZGre    T    C        0      0        2 
   8    chr8_2145418     ZHar    T    C        0      0        2 
   8    chr8_2145418   Sample    T    C        0      0        2 
   8    chr8_2171467     AAsi    C    T        0      0        2 
   8    chr8_2171467     AKia    C    T        0      0        2 
   8    chr8_2171467     AOna    C    T      0.5      1        2 
   8    chr8_2171467     ASom    C    T        0      0        2 
   8    chr8_2171467     HCab    C    T        0      0        2 
   8    chr8_2171467     HPrz    C    T        0      0        2 
   8    chr8_2171467     ZBoe    C    T        0      0        2 
   8    chr8_2171467     ZGre    C    T        0      0        2 
   8    chr8_2171467     ZHar    C    T      0.5      1        2 
   8    chr8_2171467   Sample    C    T        0      0        2 
   8    chr8_2172731     AAsi    C    T        0      0        2 
   8    chr8_2172731     AKia    C    T        0      0        2 
   8    chr8_2172731     AOna    C    T        0      0        2 
   8    chr8_2172731     ASom    C    T      0.5      1        2 
   8    chr8_2172731     HCab    C    T        0      0        2 
   8    chr8_2172731     HPrz    C    T        0      0        2 
   8    chr8_2172731     ZBoe    C    T        0      0        2 
   8    chr8_2172731     ZGre    C    T        0      0        2 
   8    chr8_2172731     ZHar    C    T        0      0        2 
   8    chr8_2172731   Sample    C    T        0      0        2 
   8    chr8_2176830     AAsi    T    A        0      0        2 
   8    chr8_2176830     AKia    T    A        0      0        2 
   8    chr8_2176830     AOna    T    A        0      0        2 
   8    chr8_2176830     ASom    T    A        0      0        2 
   8    chr8_2176830     HCab    T    A        1      2        2 
   8    chr8_2176830     HPrz    T    A        1      2        2 
   8    chr8_2176830     ZBoe    T    A        0      0        2 
   8    chr8_2176830     ZGre    T    A        0      0        2 
   8    chr8_2176830     ZHar    T    A        0      0        2 
   8    chr8_2176830   Sample    T    A        0      0        2 
   8    chr8_2181257     AAsi    A    G        0      0        2 
   8    chr8_2181257     AKia    A    G        0      0        2 
   8    chr8_2181257     AOna    A    G        0      0        2 
   8    chr8_2181257     ASom    A    G        0      0        2 
   8    chr8_2181257     HCab    A    G        1      2        2 
   8    chr8_2181257     HPrz    A    G        1      2        2 
   8    chr8_2181257     ZBoe    A    G        0      0        2 
   8    chr8_2181257     ZGre    A    G        0      0        2 
   8    chr8_2181257     ZHar    A    G        0      0        2 
   8    chr8_2181257   Sample    A    G        0      0        2 
   8    chr8_2188165     AAsi    T    C        0      0        2 
   8    chr8_2188165     AKia    T    C        0      0        2 
   8    chr8_2188165     AOna    T    C        1      2        2 
   8    chr8_2188165     ASom    T    C        0      0        2 
   8    chr8_2188165     HCab    T    C        0      0        2 
   8    chr8_2188165     HPrz    T    C        0      0        2 
   8    chr8_2188165     ZBoe    T    C        0      0        2 
   8    chr8_2188165     ZGre    T    C        0      0        2 
   8    chr8_2188165     ZHar    T    C        0      0        2 
   8    chr8_2188165   Sample    T    C        0      0        2 
   8    chr8_2188228     AAsi    C    G        0      0        2 
   8    chr8_2188228     AKia    C    G        0      0        2 
   8    chr8_2188228     AOna    C    G        0      0        2 
   8    chr8_2188228     ASom    C    G        0      0        2 
   8    chr8_2188228     HCab    C    G        1      2        2 
   8    chr8_2188228     HPrz    C    G        1      2        2 
   8    chr8_2188228     ZBoe    C    G        0      0        2 
   8    chr8_2188228     ZGre    C    G        0      0        2 
   8    chr8_2188228     ZHar    C    G        0      0        2 
   8    chr8_2188228   Sample    C    G        0      0        2 
   8    chr8_2188273     AAsi    A    G        0      0        2 
   8    chr8_2188273     AKia    A    G        0      0        2 
   8    chr8_2188273     AOna    A    G        0      0        2 
   8    chr8_2188273     ASom    A    G        0      0        2 
   8    chr8_2188273     HCab    A    G        0      0        2 
   8    chr8_2188273     HPrz    A    G        0      0        2 
   8    chr8_2188273     ZBoe    A    G      0.5      1        2 
   8    chr8_2188273     ZGre    A    G        1      2        2 
   8    chr8_2188273     ZHar    A    G        0      0        2 
   8    chr8_2188273   Sample    A    G        0      0        2 
   8    chr8_2190988     AAsi    A    C        0      0        2 
   8    chr8_2190988     AKia    A    C        0      0        2 
   8    chr8_2190988     AOna    A    C        0      0        2 
   8    chr8_2190988     ASom    A    C        0      0        2 
   8    chr8_2190988     HCab    A    C        0      0        2 
   8    chr8_2190988     HPrz    A    C        0      0        2 
   8    chr8_2190988     ZBoe    A    C        0      0        2 
   8    chr8_2190988     ZGre    A    C        1      2        2 
   8    chr8_2190988     ZHar    A    C        0      0        2 
   8    chr8_2190988   Sample    A    C        0      0        2 
   8    chr8_2195161     AAsi    T    C        0      0        2 
   8    chr8_2195161     AKia    T    C        0      0        2 
   8    chr8_2195161     AOna    T    C        0      0        2 
   8    chr8_2195161     ASom    T    C        0      0        2 
   8    chr8_2195161     HCab    T    C        0      0        2 
   8    chr8_2195161     HPrz    T    C        0      0        2 
   8    chr8_2195161     ZBoe    T    C      0.5      1        2 
   8    chr8_2195161     ZGre    T    C        0      0        2 
   8    chr8_2195161     ZHar    T    C        0      0        2 
   8    chr8_2195161   Sample    T    C        0      0        2 
   8    chr8_2199992     AAsi    A    C      0.5      1        2 
   8    chr8_2199992     AKia    A    C        0      0        2 
   8    chr8_2199992     AOna    A    C        0      0        2 
   8    chr8_2199992     ASom    A    C        0      0        2 
   8    chr8_2199992     HCab    A    C        0      0        2 
   8    chr8_2199992     HPrz    A    C        0      0        2 
   8    chr8_2199992     ZBoe    A    C        0      0        2 
   8    chr8_2199992     ZGre    A    C        0      0        2 
   8    chr8_2199992     ZHar    A    C        0      0        2 
   8    chr8_2199992   Sample    A    C        0      0        2 
   8    chr8_2203719     AAsi    C    G        0      0        2 
   8    chr8_2203719     AKia    C    G        0      0        2 
   8    chr8_2203719     AOna    C    G        0      0        2 
   8    chr8_2203719     ASom    C    G        0      0        2 
   8    chr8_2203719     HCab    C    G        0      0        2 
   8    chr8_2203719     HPrz    C    G      0.5      1        2 
   8    chr8_2203719     ZBoe    C    G        0      0        2 
   8    chr8_2203719     ZGre    C    G        0      0        2 
   8    chr8_2203719     ZHar    C    G        0      0        2 
   8    chr8_2203719   Sample    C    G        0      0        2 
   8    chr8_2207895     AAsi    T    C      0.5      1        2 
   8    chr8_2207895     AKia    T    C        0      0        2 
   8    chr8_2207895     AOna    T    C        0      0        2 
   8    chr8_2207895     ASom    T    C        0      0        2 
   8    chr8_2207895     HCab    T    C        0      0        2 
   8    chr8_2207895     HPrz    T    C        0      0        2 
   8    chr8_2207895     ZBoe    T    C        0      0        2 
   8    chr8_2207895     ZGre    T    C        0      0        2 
   8    chr8_2207895     ZHar    T    C        0      0        2 
   8    chr8_2207895   Sample    T    C        0      0        2 
   8    chr8_2207923     AAsi    A    G      0.5      1        2 
   8    chr8_2207923     AKia    A    G      0.5      1        2 
   8    chr8_2207923     AOna    A    G        0      0        2 
   8    chr8_2207923     ASom    A    G        0      0        2 
   8    chr8_2207923     HCab    A    G        0      0        2 
   8    chr8_2207923     HPrz    A    G        0      0        2 
   8    chr8_2207923     ZBoe    A    G        0      0        2 
   8    chr8_2207923     ZGre    A    G        0      0        2 
   8    chr8_2207923     ZHar    A    G        0      0        2 
   8    chr8_2207923   Sample    A    G        0      0        2 
   8    chr8_2208984     AAsi    A    G        0      0        2 
   8    chr8_2208984     AKia    A    G      0.5      1        2 
   8    chr8_2208984     AOna    A    G        0      0        2 
   8    chr8_2208984     ASom    A    G        0      0        2 
   8    chr8_2208984     HCab    A    G        0      0        2 
   8    chr8_2208984     HPrz    A    G        0      0        2 
   8    chr8_2208984     ZBoe    A    G        0      0        2 
   8    chr8_2208984     ZGre    A    G        0      0        2 
   8    chr8_2208984     ZHar    A    G        0      0        2 
   8    chr8_2208984   Sample    A    G        0      0        2 
   8    chr8_2487006     AAsi    T    C        0      0        2 
   8    chr8_2487006     AKia    T    C        0      0        2 
   8    chr8_2487006     AOna    T    C        0      0        2 
   8    chr8_2487006     ASom    T    C        0      0        2 
   8    chr8_2487006     HCab    T    C        0      0        2 
   8    chr8_2487006     HPrz    T    C        0      0        2 
   8    chr8_2487006     ZBoe    T    C        0      0        2 
   8    chr8_2487006     ZGre    T    C        0      0        2 
   8    chr8_2487006     ZHar    T    C      0.5      1        2 
   8    chr8_2487006   Sample    T    C        0      0        2 
   8    chr8_2487332     AAsi    A    G        0      0        2 
   8    chr8_2487332     AKia    A    G        0      0        2 
   8    chr8_2487332     AOna    A    G        0      0        2 
   8    chr8_2487332     ASom    A    G        0      0        2 
   8    chr8_2487332     HCab    A    G        0      0        2 
   8    chr8_2487332     HPrz    A    G        0      0        2 
   8    chr8_2487332     ZBoe    A    G        0      0        2 
   8    chr8_2487332     ZGre    A    G        0      0        2 
   8    chr8_2487332     ZHar    A    G      0.5      1        2 
   8    chr8_2487332   Sample    A    G        0      0        2 
   8    chr8_2488151     AAsi    A    G        0      0        2 
   8    chr8_2488151     AKia    A    G      0.5      1        2 
   8    chr8_2488151     AOna    A    G        0      0        2 
   8    chr8_2488151     ASom    A    G        0      0        2 
   8    chr8_2488151     HCab    A    G        0      0        2 
   8    chr8_2488151     HPrz    A    G        0      0        2 
   8    chr8_2488151     ZBoe    A    G        0      0        2 
   8    chr8_2488151     ZGre    A    G        0      0        2 
   8    chr8_2488151     ZHar    A    G        0      0        2 
   8    chr8_2488151   Sample    A    G        0      0        2 
   8    chr8_2489472     AAsi    A    G        0      0        2 
   8    chr8_2489472     AKia    A    G      0.5      1        2 
   8    chr8_2489472     AOna    A    G        0      0        2 
   8    chr8_2489472     ASom    A    G        0      0        2 
   8    chr8_2489472     HCab    A    G        0      0        2 
   8    chr8_2489472     HPrz    A    G        0      0        2 
   8    chr8_2489472     ZBoe    A    G        0      0        2 
   8    chr8_2489472     ZGre    A    G        0      0        2 
   8    chr8_2489472     ZHar    A    G        0      0        2 
   8    chr8_2489472   Sample    A    G        0      0        2 
   8    chr8_2490680     AAsi    C    T        0      0        2 
   8    chr8_2490680     AKia    C    T        0      0        2 
   8    chr8_2490680     AOna    C    T        0      0        2 
   8    chr8_2490680     ASom    C    T        0      0        2 
   8    chr8_2490680     HCab    C    T        1      2        2 
   8    chr8_2490680     HPrz    C    T        1      2        2 
   8    chr8_2490680     ZBoe    C    T      0.5      1        2 
   8    chr8_2490680     ZGre    C    T        0      0        2 
   8    chr8_2490680     ZHar    C    T        0      0        2 
   8    chr8_2490680   Sample    C    T        0      0        2 
   8    chr8_2491827     AAsi    A    G        0      0        2 
   8    chr8_2491827     AKia    A    G        0      0        2 
   8    chr8_2491827     AOna    A    G        0      0        2 
   8    chr8_2491827     ASom    A    G        0      0        2 
   8    chr8_2491827     HCab    A    G        0      0        2 
   8    chr8_2491827     HPrz    A    G        0      0        2 
   8    chr8_2491827     ZBoe    A    G        0      0        2 
   8    chr8_2491827     ZGre    A    G        0      0        2 
   8    chr8_2491827     ZHar    A    G      0.5      1        2 
   8    chr8_2491827   Sample    A    G        0      0        2 
   8    chr8_2518414     AAsi    A    T        0      0        2 
   8    chr8_2518414     AKia    A    T        1      2        2 
   8    chr8_2518414     AOna    A    T        0      0        2 
   8    chr8_2518414     ASom    A    T        0      0        2 
   8    chr8_2518414     HCab    A    T        0      0        2 
   8    chr8_2518414     HPrz    A    T        0      0        2 
   8    chr8_2518414     ZBoe    A    T        0      0        2 
   8    chr8_2518414     ZGre    A    T        0      0        2 
   8    chr8_2518414     ZHar    A    T        0      0        2 
   8    chr8_2518414   Sample    A    T        0      0        2 
   8    chr8_2527770     AAsi    T    A        0      0        2 
   8    chr8_2527770     AKia    T    A        0      0        2 
   8    chr8_2527770     AOna    T    A        0      0        2 
   8    chr8_2527770     ASom    T    A        0      0        2 
   8    chr8_2527770     HCab    T    A        0      0        2 
   8    chr8_2527770     HPrz    T    A        0      0        2 
   8    chr8_2527770     ZBoe    T    A        0      0        2 
   8    chr8_2527770     ZGre    T    A        0      0        2 
   8    chr8_2527770     ZHar    T    A        1      2        2 
   8    chr8_2527770   Sample    T    A        0      0        2 
   8    chr8_2648937     AAsi    C    T        0      0        2 
   8    chr8_2648937     AKia    C    T        1      2        2 
   8    chr8_2648937     AOna    C    T        0      0        2 
   8    chr8_2648937     ASom    C    T        0      0        2 
   8    chr8_2648937     HCab    C    T        0      0        2 
   8    chr8_2648937     HPrz    C    T        0      0        2 
   8    chr8_2648937     ZBoe    C    T        0      0        2 
   8    chr8_2648937     ZGre    C    T        0      0        2 
   8    chr8_2648937     ZHar    C    T        0      0        2 
   8    chr8_2648937   Sample    C    T        0      0        2 
   8    chr8_2648990     AAsi    A    G        0      0        2 
   8    chr8_2648990     AKia    A    G        0      0        2 
   8    chr8_2648990     AOna    A    G        0      0        2 
   8    chr8_2648990     ASom    A    G        0      0        2 
   8    chr8_2648990     HCab    A    G        0      0        2 
   8    chr8_2648990     HPrz    A    G        0      0        2 
   8    chr8_2648990     ZBoe    A    G      0.5      1        2 
   8    chr8_2648990     ZGre    A    G      0.5      1        2 
   8    chr8_2648990     ZHar    A    G        0      0        2 
   8    chr8_2648990   Sample    A    G        0      0        2 
   8    chr8_2654514     AAsi    T    C        0      0        2 
   8    chr8_2654514     AKia    T    C        0      0        2 
   8    chr8_2654514     AOna    T    C        0      0        2 
   8    chr8_2654514     ASom    T    C        0      0        2 
   8    chr8_2654514     HCab    T    C        0      0        2 
   8    chr8_2654514     HPrz    T    C        0      0        2 
   8    chr8_2654514     ZBoe    T    C        0      0        2 
   8    chr8_2654514     ZGre    T    C        0      0        2 
   8    chr8_2654514     ZHar    T    C        1      2        2 
   8    chr8_2654514   Sample    T    C        0      0        2 
   8    chr8_2660862     AAsi    A    G      0.5      1        2 
   8    chr8_2660862     AKia    A    G        0      0        2 
   8    chr8_2660862     AOna    A    G        0      0        2 
   8    chr8_2660862     ASom    A    G        0      0        2 
   8    chr8_2660862     HCab    A    G        0      0        2 
   8    chr8_2660862     HPrz    A    G        0      0        2 
   8    chr8_2660862     ZBoe    A    G        0      0        2 
   8    chr8_2660862     ZGre    A    G        0      0        2 
   8    chr8_2660862     ZHar    A    G        0      0        2 
   8    chr8_2660862   Sample    A    G        0      0        2 
   8    chr8_2671597     AAsi    G    A        0      0        2 
   8    chr8_2671597     AKia    G    A        0      0        2 
   8    chr8_2671597     AOna    G    A        0      0        2 
   8    chr8_2671597     ASom    G    A        0      0        2 
   8    chr8_2671597     HCab    G    A        1      2        2 
   8    chr8_2671597     HPrz    G    A        1      2        2 
   8    chr8_2671597     ZBoe    G    A        0      0        2 
   8    chr8_2671597     ZGre    G    A        0      0        2 
   8    chr8_2671597     ZHar    G    A        0      0        2 
   8    chr8_2671597   Sample    G    A        0      0        2 
   8    chr8_2672739     AAsi    G    C        0      0        2 
   8    chr8_2672739     AKia    G    C        0      0        2 
   8    chr8_2672739     AOna    G    C        0      0        2 
   8    chr8_2672739     ASom    G    C        0      0        2 
   8    chr8_2672739     HCab    G    C        0      0        2 
   8    chr8_2672739     HPrz    G    C        0      0        2 
   8    chr8_2672739     ZBoe    G    C        0      0        2 
   8    chr8_2672739     ZGre    G    C      0.5      1        2 
   8    chr8_2672739     ZHar    G    C        0      0        2 
   8    chr8_2672739   Sample    G    C        0      0        2 
   8    chr8_2675708     AAsi    A    G        0      0        2 
   8    chr8_2675708     AKia    A    G        0      0        2 
   8    chr8_2675708     AOna    A    G        0      0        2 
   8    chr8_2675708     ASom    A    G      0.5      1        2 
   8    chr8_2675708     HCab    A    G        0      0        2 
   8    chr8_2675708     HPrz    A    G        0      0        2 
   8    chr8_2675708     ZBoe    A    G        0      0        2 
   8    chr8_2675708     ZGre    A    G        0      0        2 
   8    chr8_2675708     ZHar    A    G        0      0        2 
   8    chr8_2675708   Sample    A    G        0      0        2 
   8    chr8_2678172     AAsi    G    A        0      0        2 
   8    chr8_2678172     AKia    G    A        0      0        2 
   8    chr8_2678172     AOna    G    A        0      0        2 
   8    chr8_2678172     ASom    G    A        0      0        2 
   8    chr8_2678172     HCab    G    A        0      0        2 
   8    chr8_2678172     HPrz    G    A        0      0        2 
   8    chr8_2678172     ZBoe    G    A      0.5      1        2 
   8    chr8_2678172     ZGre    G    A        0      0        2 
   8    chr8_2678172     ZHar    G    A        0      0        2 
   8    chr8_2678172   Sample    G    A        0      0        2 
   8    chr8_2680228     AAsi    C    T        0      0        2 
   8    chr8_2680228     AKia    C    T        0      0        2 
   8    chr8_2680228     AOna    C    T        1      2        2 
   8    chr8_2680228     ASom    C    T        0      0        2 
   8    chr8_2680228     HCab    C    T        0      0        2 
   8    chr8_2680228     HPrz    C    T        0      0        2 
   8    chr8_2680228     ZBoe    C    T        0      0        2 
   8    chr8_2680228     ZGre    C    T        0      0        2 
   8    chr8_2680228     ZHar    C    T        0      0        2 
   8    chr8_2680228   Sample    C    T        0      0        2 
   8    chr8_2688685     AAsi    A    G        0      0        2 
   8    chr8_2688685     AKia    A    G        0      0        2 
   8    chr8_2688685     AOna    A    G        0      0        2 
   8    chr8_2688685     ASom    A    G        0      0        2 
   8    chr8_2688685     HCab    A    G        0      0        2 
   8    chr8_2688685     HPrz    A    G        0      0        2 
   8    chr8_2688685     ZBoe    A    G        0      0        2 
   8    chr8_2688685     ZGre    A    G      0.5      1        2 
   8    chr8_2688685     ZHar    A    G        0      0        2 
   8    chr8_2688685   Sample    A    G        0      0        2 
   8    chr8_2691057     AAsi    C    A        0      0        2 
   8    chr8_2691057     AKia    C    A        0      0        2 
   8    chr8_2691057     AOna    C    A        0      0        2 
   8    chr8_2691057     ASom    C    A        0      0        2 
   8    chr8_2691057     HCab    C    A        1      2        2 
   8    chr8_2691057     HPrz    C    A        1      2        2 
   8    chr8_2691057     ZBoe    C    A        0      0        2 
   8    chr8_2691057     ZGre    C    A        0      0        2 
   8    chr8_2691057     ZHar    C    A        0      0        2 
   8    chr8_2691057   Sample    C    A        0      0        2 
   8    chr8_2695818     AAsi    T    C        0      0        2 
   8    chr8_2695818     AKia    T    C        0      0        2 
   8    chr8_2695818     AOna    T    C        0      0        2 
   8    chr8_2695818     ASom    T    C        0      0        2 
   8    chr8_2695818     HCab    T    C        0      0        2 
   8    chr8_2695818     HPrz    T    C        0      0        2 
   8    chr8_2695818     ZBoe    T    C        0      0        2 
   8    chr8_2695818     ZGre    T    C        0      0        2 
   8    chr8_2695818     ZHar    T    C        1      2        2 
   8    chr8_2695818   Sample    T    C        0      0        2 
   8    chr8_2696475     AAsi    A    C        0      0        2 
   8    chr8_2696475     AKia    A    C        0      0        2 
   8    chr8_2696475     AOna    A    C        0      0        2 
   8    chr8_2696475     ASom    A    C        0      0        2 
   8    chr8_2696475     HCab    A    C        0      0        2 
   8    chr8_2696475     HPrz    A    C        0      0        2 
   8    chr8_2696475     ZBoe    A    C        1      2        2 
   8    chr8_2696475     ZGre    A    C        1      2        2 
   8    chr8_2696475     ZHar    A    C        1      2        2 
   8    chr8_2696475   Sample    A    C        0      0        2 
   8    chr8_2698585     AAsi    C    T        0      0        2 
   8    chr8_2698585     AKia    C    T        0      0        2 
   8    chr8_2698585     AOna    C    T        0      0        2 
   8    chr8_2698585     ASom    C    T        0      0        2 
   8    chr8_2698585     HCab    C    T        1      2        2 
   8    chr8_2698585     HPrz    C    T        1      2        2 
   8    chr8_2698585     ZBoe    C    T        0      0        2 
   8    chr8_2698585     ZGre    C    T        0      0        2 
   8    chr8_2698585     ZHar    C    T        0      0        2 
   8    chr8_2698585   Sample    C    T        0      0        2 
   8    chr8_2698769     AAsi    T    C        0      0        2 
   8    chr8_2698769     AKia    T    C        0      0        2 
   8    chr8_2698769     AOna    T    C        0      0        2 
   8    chr8_2698769     ASom    T    C        0      0        2 
   8    chr8_2698769     HCab    T    C        1      2        2 
   8    chr8_2698769     HPrz    T    C        1      2        2 
   8    chr8_2698769     ZBoe    T    C        0      0        2 
   8    chr8_2698769     ZGre    T    C        0      0        2 
   8    chr8_2698769     ZHar    T    C        0      0        2 
   8    chr8_2698769   Sample    T    C        0      0        2 
   8    chr8_2723654     AAsi    T    C        0      0        2 
   8    chr8_2723654     AKia    T    C        0      0        2 
   8    chr8_2723654     AOna    T    C        0      0        2 
   8    chr8_2723654     ASom    T    C        0      0        2 
   8    chr8_2723654     HCab    T    C        0      0        2 
   8    chr8_2723654     HPrz    T    C        0      0        2 
   8    chr8_2723654     ZBoe    T    C      0.5      1        2 
   8    chr8_2723654     ZGre    T    C        0      0        2 
   8    chr8_2723654     ZHar    T    C        0      0        2 
   8    chr8_2723654   Sample    T    C        0      0        2 
   8    chr8_2726872     AAsi    T    C        0      0        2 
   8    chr8_2726872     AKia    T    C        0      0        2 
   8    chr8_2726872     AOna    T    C        0      0        2 
   8    chr8_2726872     ASom    T    C        0      0        2 
   8    chr8_2726872     HCab    T    C        1      2        2 
   8    chr8_2726872     HPrz    T    C        1      2        2 
   8    chr8_2726872     ZBoe    T    C        0      0        2 
   8    chr8_2726872     ZGre    T    C        0      0        2 
   8    chr8_2726872     ZHar    T    C        0      0        2 
   8    chr8_2726872   Sample    T    C        0      0        2 
   8    chr8_2729848     AAsi    C    T        0      0        2 
   8    chr8_2729848     AKia    C    T        0      0        2 
   8    chr8_2729848     AOna    C    T        0      0        2 
   8    chr8_2729848     ASom    C    T        0      0        2 
   8    chr8_2729848     HCab    C    T        0      0        2 
   8    chr8_2729848     HPrz    C    T        0      0        2 
   8    chr8_2729848     ZBoe    C    T        0      0        2 
   8    chr8_2729848     ZGre    C    T        0      0        2 
   8    chr8_2729848     ZHar    C    T        1      2        2 
   8    chr8_2729848   Sample    C    T        0      0        2 
   8    chr8_2735135     AAsi    T    C        0      0        2 
   8    chr8_2735135     AKia    T    C        0      0        2 
   8    chr8_2735135     AOna    T    C        0      0        2 
   8    chr8_2735135     ASom    T    C        0      0        2 
   8    chr8_2735135     HCab    T    C        1      2        2 
   8    chr8_2735135     HPrz    T    C        1      2        2 
   8    chr8_2735135     ZBoe    T    C        0      0        2 
   8    chr8_2735135     ZGre    T    C        0      0        2 
   8    chr8_2735135     ZHar    T    C        0      0        2 
   8    chr8_2735135   Sample    T    C        0      0        2 
   8    chr8_2736006     AAsi    T    C        0      0        2 
   8    chr8_2736006     AKia    T    C        0      0        2 
   8    chr8_2736006     AOna    T    C        0      0        2 
   8    chr8_2736006     ASom    T    C        0      0        2 
   8    chr8_2736006     HCab    T    C        0      0        2 
   8    chr8_2736006     HPrz    T    C        0      0        2 
   8    chr8_2736006     ZBoe    T    C        0      0        2 
   8    chr8_2736006     ZGre    T    C      0.5      1        2 
   8    chr8_2736006     ZHar    T    C        0      0        2 
   8    chr8_2736006   Sample    T    C        0      0        2 
   8    chr8_2741617     AAsi    C    G        0      0        2 
   8    chr8_2741617     AKia    C    G        0      0        2 
   8    chr8_2741617     AOna    C    G        0      0        2 
   8    chr8_2741617     ASom    C    G        0      0        2 
   8    chr8_2741617     HCab    C    G        0      0        2 
   8    chr8_2741617     HPrz    C    G        0      0        2 
   8    chr8_2741617     ZBoe    C    G        0      0        2 
   8    chr8_2741617     ZGre    C    G      0.5      1        2 
   8    chr8_2741617     ZHar    C    G        0      0        2 
   8    chr8_2741617   Sample    C    G        0      0        2 
   8    chr8_2744821     AAsi    C    T        0      0        2 
   8    chr8_2744821     AKia    C    T        0      0        2 
   8    chr8_2744821     AOna    C    T        0      0        2 
   8    chr8_2744821     ASom    C    T        0      0        2 
   8    chr8_2744821     HCab    C    T        1      2        2 
   8    chr8_2744821     HPrz    C    T        1      2        2 
   8    chr8_2744821     ZBoe    C    T        0      0        2 
   8    chr8_2744821     ZGre    C    T        0      0        2 
   8    chr8_2744821     ZHar    C    T        0      0        2 
   8    chr8_2744821   Sample    C    T        0      0        2 
   8    chr8_2765657     AAsi    G    A        0      0        2 
   8    chr8_2765657     AKia    G    A        0      0        2 
   8    chr8_2765657     AOna    G    A        0      0        2 
   8    chr8_2765657     ASom    G    A        0      0        2 
   8    chr8_2765657     HCab    G    A        0      0        2 
   8    chr8_2765657     HPrz    G    A        0      0        2 
   8    chr8_2765657     ZBoe    G    A        0      0        2 
   8    chr8_2765657     ZGre    G    A        0      0        2 
   8    chr8_2765657     ZHar    G    A      0.5      1        2 
   8    chr8_2765657   Sample    G    A        0      0        2 
   8    chr8_2769359     AAsi    G    A        0      0        2 
   8    chr8_2769359     AKia    G    A        0      0        2 
   8    chr8_2769359     AOna    G    A        0      0        2 
   8    chr8_2769359     ASom    G    A        0      0        2 
   8    chr8_2769359     HCab    G    A        0      0        2 
   8    chr8_2769359     HPrz    G    A        0      0        2 
   8    chr8_2769359     ZBoe    G    A      0.5      1        2 
   8    chr8_2769359     ZGre    G    A        0      0        2 
   8    chr8_2769359     ZHar    G    A        0      0        2 
   8    chr8_2769359   Sample    G    A        0      0        2 
   8    chr8_2770293     AAsi    T    G        0      0        2 
   8    chr8_2770293     AKia    T    G        0      0        2 
   8    chr8_2770293     AOna    T    G        0      0        2 
   8    chr8_2770293     ASom    T    G        0      0        2 
   8    chr8_2770293     HCab    T    G        1      2        2 
   8    chr8_2770293     HPrz    T    G      0.5      1        2 
   8    chr8_2770293     ZBoe    T    G        0      0        2 
   8    chr8_2770293     ZGre    T    G        0      0        2 
   8    chr8_2770293     ZHar    T    G        0      0        2 
   8    chr8_2770293   Sample    T    G        0      0        2 
   8    chr8_2772037     AAsi    A    T        0      0        2 
   8    chr8_2772037     AKia    A    T        0      0        2 
   8    chr8_2772037     AOna    A    T        0      0        2 
   8    chr8_2772037     ASom    A    T        0      0        2 
   8    chr8_2772037     HCab    A    T        1      2        2 
   8    chr8_2772037     HPrz    A    T      0.5      1        2 
   8    chr8_2772037     ZBoe    A    T        0      0        2 
   8    chr8_2772037     ZGre    A    T        0      0        2 
   8    chr8_2772037     ZHar    A    T        0      0        2 
   8    chr8_2772037   Sample    A    T        0      0        2 
   8    chr8_2775722     AAsi    T    C        0      0        2 
   8    chr8_2775722     AKia    T    C        0      0        2 
   8    chr8_2775722     AOna    T    C        0      0        2 
   8    chr8_2775722     ASom    T    C      0.5      1        2 
   8    chr8_2775722     HCab    T    C        0      0        2 
   8    chr8_2775722     HPrz    T    C        0      0        2 
   8    chr8_2775722     ZBoe    T    C        0      0        2 
   8    chr8_2775722     ZGre    T    C        0      0        2 
   8    chr8_2775722     ZHar    T    C        0      0        2 
   8    chr8_2775722   Sample    T    C        0      0        2 
   8    chr8_2784210     AAsi    C    T        0      0        2 
   8    chr8_2784210     AKia    C    T        0      0        2 
   8    chr8_2784210     AOna    C    T        0      0        2 
   8    chr8_2784210     ASom    C    T        0      0        2 
   8    chr8_2784210     HCab    C    T        1      2        2 
   8    chr8_2784210     HPrz    C    T        1      2        2 
   8    chr8_2784210     ZBoe    C    T        0      0        2 
   8    chr8_2784210     ZGre    C    T        0      0        2 
   8    chr8_2784210     ZHar    C    T        0      0        2 
   8    chr8_2784210   Sample    C    T        0      0        2 
   8    chr8_2784484     AAsi    G    A        0      0        2 
   8    chr8_2784484     AKia    G    A        1      2        2 
   8    chr8_2784484     AOna    G    A        1      2        2 
   8    chr8_2784484     ASom    G    A        0      0        2 
   8    chr8_2784484     HCab    G    A        1      2        2 
   8    chr8_2784484     HPrz    G    A        1      2        2 
   8    chr8_2784484     ZBoe    G    A        0      0        2 
   8    chr8_2784484     ZGre    G    A      0.5      1        2 
   8    chr8_2784484     ZHar    G    A        0      0        2 
   8    chr8_2784484   Sample    G    A        0      0        2 
   8    chr8_2785388     AAsi    A    G        0      0        2 
   8    chr8_2785388     AKia    A    G        0      0        2 
   8    chr8_2785388     AOna    A    G        0      0        2 
   8    chr8_2785388     ASom    A    G        0      0        2 
   8    chr8_2785388     HCab    A    G        0      0        2 
   8    chr8_2785388     HPrz    A    G        0      0        2 
   8    chr8_2785388     ZBoe    A    G        0      0        2 
   8    chr8_2785388     ZGre    A    G      0.5      1        2 
   8    chr8_2785388     ZHar    A    G        0      0        2 
   8    chr8_2785388   Sample    A    G        0      0        2 
   8    chr8_2786967     AAsi    A    G        0      0        2 
   8    chr8_2786967     AKia    A    G        0      0        2 
   8    chr8_2786967     AOna    A    G        0      0        2 
   8    chr8_2786967     ASom    A    G      0.5      1        2 
   8    chr8_2786967     HCab    A    G        0      0        2 
   8    chr8_2786967     HPrz    A    G        0      0        2 
   8    chr8_2786967     ZBoe    A    G        0      0        2 
   8    chr8_2786967     ZGre    A    G        0      0        2 
   8    chr8_2786967     ZHar    A    G        0      0        2 
   8    chr8_2786967   Sample    A    G        0      0        2 
   8    chr8_2792509     AAsi    T    C        0      0        2 
   8    chr8_2792509     AKia    T    C        0      0        2 
   8    chr8_2792509     AOna    T    C        0      0        2 
   8    chr8_2792509     ASom    T    C        0      0        2 
   8    chr8_2792509     HCab    T    C        0      0        2 
   8    chr8_2792509     HPrz    T    C        0      0        2 
   8    chr8_2792509     ZBoe    T    C        0      0        2 
   8    chr8_2792509     ZGre    T    C        0      0        2 
   8    chr8_2792509     ZHar    T    C      0.5      1        2 
   8    chr8_2792509   Sample    T    C        0      0        2 
   8    chr8_2798412     AAsi    C    T      0.5      1        2 
   8    chr8_2798412     AKia    C    T        0      0        2 
   8    chr8_2798412     AOna    C    T        0      0        2 
   8    chr8_2798412     ASom    C    T        0      0        2 
   8    chr8_2798412     HCab    C    T        0      0        2 
   8    chr8_2798412     HPrz    C    T        0      0        2 
   8    chr8_2798412     ZBoe    C    T        0      0        2 
   8    chr8_2798412     ZGre    C    T        0      0        2 
   8    chr8_2798412     ZHar    C    T        0      0        2 
   8    chr8_2798412   Sample    C    T        1      2        2 
   8    chr8_2804282     AAsi    G    T        0      0        2 
   8    chr8_2804282     AKia    G    T        1      2        2 
   8    chr8_2804282     AOna    G    T        0      0        2 
   8    chr8_2804282     ASom    G    T        0      0        2 
   8    chr8_2804282     HCab    G    T        0      0        2 
   8    chr8_2804282     HPrz    G    T        0      0        2 
   8    chr8_2804282     ZBoe    G    T        0      0        2 
   8    chr8_2804282     ZGre    G    T        0      0        2 
   8    chr8_2804282     ZHar    G    T        0      0        2 
   8    chr8_2804282   Sample    G    T        0      0        2 
   8    chr8_2805472     AAsi    G    A        0      0        2 
   8    chr8_2805472     AKia    G    A        1      2        2 
   8    chr8_2805472     AOna    G    A        1      2        2 
   8    chr8_2805472     ASom    G    A        0      0        2 
   8    chr8_2805472     HCab    G    A        0      0        2 
   8    chr8_2805472     HPrz    G    A        0      0        2 
   8    chr8_2805472     ZBoe    G    A        0      0        2 
   8    chr8_2805472     ZGre    G    A        0      0        2 
   8    chr8_2805472     ZHar    G    A        0      0        2 
   8    chr8_2805472   Sample    G    A        0      0        2 
   8    chr8_2826837     AAsi    A    G        0      0        2 
   8    chr8_2826837     AKia    A    G        0      0        2 
   8    chr8_2826837     AOna    A    G        0      0        2 
   8    chr8_2826837     ASom    A    G        0      0        2 
   8    chr8_2826837     HCab    A    G        0      0        2 
   8    chr8_2826837     HPrz    A    G        0      0        2 
   8    chr8_2826837     ZBoe    A    G      0.5      1        2 
   8    chr8_2826837     ZGre    A    G        0      0        2 
   8    chr8_2826837     ZHar    A    G        0      0        2 
   8    chr8_2826837   Sample    A    G        0      0        2 
   8    chr8_2834512     AAsi    T    C        1      2        2 
   8    chr8_2834512     AKia    T    C        0      0        2 
   8    chr8_2834512     AOna    T    C        0      0        2 
   8    chr8_2834512     ASom    T    C        1      2        2 
   8    chr8_2834512     HCab    T    C        0      0        2 
   8    chr8_2834512     HPrz    T    C        0      0        2 
   8    chr8_2834512     ZBoe    T    C        0      0        2 
   8    chr8_2834512     ZGre    T    C        0      0        2 
   8    chr8_2834512     ZHar    T    C        0      0        2 
   8    chr8_2834512   Sample    T    C        1      2        2 
   8    chr8_2869206     AAsi    G    A        0      0        2 
   8    chr8_2869206     AKia    G    A        0      0        2 
   8    chr8_2869206     AOna    G    A        0      0        2 
   8    chr8_2869206     ASom    G    A      0.5      1        2 
   8    chr8_2869206     HCab    G    A        0      0        2 
   8    chr8_2869206     HPrz    G    A        0      0        2 
   8    chr8_2869206     ZBoe    G    A        0      0        2 
   8    chr8_2869206     ZGre    G    A        0      0        2 
   8    chr8_2869206     ZHar    G    A        0      0        2 
   8    chr8_2869206   Sample    G    A        0      0        2 
   8    chr8_2874535     AAsi    G    A        0      0        2 
   8    chr8_2874535     AKia    G    A      0.5      1        2 
   8    chr8_2874535     AOna    G    A        0      0        2 
   8    chr8_2874535     ASom    G    A        0      0        2 
   8    chr8_2874535     HCab    G    A        0      0        2 
   8    chr8_2874535     HPrz    G    A        0      0        2 
   8    chr8_2874535     ZBoe    G    A        0      0        2 
   8    chr8_2874535     ZGre    G    A        0      0        2 
   8    chr8_2874535     ZHar    G    A        0      0        2 
   8    chr8_2874535   Sample    G    A        0      0        2 
   8    chr8_2878368     AAsi    C    T        0      0        2 
   8    chr8_2878368     AKia    C    T        0      0        2 
   8    chr8_2878368     AOna    C    T        0      0        2 
   8    chr8_2878368     ASom    C    T        0      0        2 
   8    chr8_2878368     HCab    C    T        0      0        2 
   8    chr8_2878368     HPrz    C    T      0.5      1        2 
   8    chr8_2878368     ZBoe    C    T        0      0        2 
   8    chr8_2878368     ZGre    C    T        0      0        2 
   8    chr8_2878368     ZHar    C    T        0      0        2 
   8    chr8_2878368   Sample    C    T        0      0        2 
   8    chr8_2879996     AAsi    C    T        0      0        2 
   8    chr8_2879996     AKia    C    T        0      0        2 
   8    chr8_2879996     AOna    C    T        0      0        2 
   8    chr8_2879996     ASom    C    T        0      0        2 
   8    chr8_2879996     HCab    C    T        0      0        2 
   8    chr8_2879996     HPrz    C    T        0      0        2 
   8    chr8_2879996     ZBoe    C    T        0      0        2 
   8    chr8_2879996     ZGre    C    T      0.5      1        2 
   8    chr8_2879996     ZHar    C    T        0      0        2 
   8    chr8_2879996   Sample    C    T        0      0        2 
   8    chr8_2884380     AAsi    A    G        1      2        2 
   8    chr8_2884380     AKia    A    G        0      0        2 
   8    chr8_2884380     AOna    A    G        1      2        2 
   8    chr8_2884380     ASom    A    G        1      2        2 
   8    chr8_2884380     HCab    A    G        0      0        2 
   8    chr8_2884380     HPrz    A    G        0      0        2 
   8    chr8_2884380     ZBoe    A    G        0      0        2 
   8    chr8_2884380     ZGre    A    G        0      0        2 
   8    chr8_2884380     ZHar    A    G        1      2        2 
   8    chr8_2884380   Sample    A    G        1      2        2 
   8    chr8_2890309     AAsi    C    T        0      0        2 
   8    chr8_2890309     AKia    C    T        0      0        2 
   8    chr8_2890309     AOna    C    T        0      0        2 
   8    chr8_2890309     ASom    C    T        0      0        2 
   8    chr8_2890309     HCab    C    T        0      0        2 
   8    chr8_2890309     HPrz    C    T        0      0        2 
   8    chr8_2890309     ZBoe    C    T      0.5      1        2 
   8    chr8_2890309     ZGre    C    T        1      2        2 
   8    chr8_2890309     ZHar    C    T        0      0        2 
   8    chr8_2890309   Sample    C    T        0      0        2 
   8    chr8_2890432     AAsi    T    C        1      2        2 
   8    chr8_2890432     AKia    T    C        0      0        2 
   8    chr8_2890432     AOna    T    C        0      0        2 
   8    chr8_2890432     ASom    T    C        1      2        2 
   8    chr8_2890432     HCab    T    C        0      0        2 
   8    chr8_2890432     HPrz    T    C        0      0        2 
   8    chr8_2890432     ZBoe    T    C      0.5      1        2 
   8    chr8_2890432     ZGre    T    C        1      2        2 
   8    chr8_2890432     ZHar    T    C        0      0        2 
   8    chr8_2890432   Sample    T    C        1      2        2 
   8    chr8_2896505     AAsi    T    C        0      0        2 
   8    chr8_2896505     AKia    T    C        0      0        2 
   8    chr8_2896505     AOna    T    C        0      0        2 
   8    chr8_2896505     ASom    T    C        0      0        2 
   8    chr8_2896505     HCab    T    C        0      0        2 
   8    chr8_2896505     HPrz    T    C        0      0        2 
   8    chr8_2896505     ZBoe    T    C        0      0        2 
   8    chr8_2896505     ZGre    T    C        0      0        2 
   8    chr8_2896505     ZHar    T    C      0.5      1        2 
   8    chr8_2896505   Sample    T    C        0      0        2 
   8    chr8_2908198     AAsi    G    C        0      0        2 
   8    chr8_2908198     AKia    G    C        0      0        2 
   8    chr8_2908198     AOna    G    C        0      0        2 
   8    chr8_2908198     ASom    G    C        0      0        2 
   8    chr8_2908198     HCab    G    C        0      0        2 
   8    chr8_2908198     HPrz    G    C        0      0        2 
   8    chr8_2908198     ZBoe    G    C        0      0        2 
   8    chr8_2908198     ZGre    G    C        0      0        2 
   8    chr8_2908198     ZHar    G    C        1      2        2 
   8    chr8_2908198   Sample    G    C        0      0        2 
   8    chr8_2910823     AAsi    A    G        1      2        2 
   8    chr8_2910823     AKia    A    G        0      0        2 
   8    chr8_2910823     AOna    A    G        0      0        2 
   8    chr8_2910823     ASom    A    G        1      2        2 
   8    chr8_2910823     HCab    A    G        0      0        2 
   8    chr8_2910823     HPrz    A    G        0      0        2 
   8    chr8_2910823     ZBoe    A    G        0      0        2 
   8    chr8_2910823     ZGre    A    G        0      0        2 
   8    chr8_2910823     ZHar    A    G        1      2        2 
   8    chr8_2910823   Sample    A    G        1      2        2 
   8    chr8_2917815     AAsi    C    T        0      0        2 
   8    chr8_2917815     AKia    C    T        0      0        2 
   8    chr8_2917815     AOna    C    T        0      0        2 
   8    chr8_2917815     ASom    C    T        0      0        2 
   8    chr8_2917815     HCab    C    T        0      0        2 
   8    chr8_2917815     HPrz    C    T      0.5      1        2 
   8    chr8_2917815     ZBoe    C    T        0      0        2 
   8    chr8_2917815     ZGre    C    T        0      0        2 
   8    chr8_2917815     ZHar    C    T        0      0        2 
   8    chr8_2917815   Sample    C    T        0      0        2 
   8    chr8_2928738     AAsi    C    T        0      0        2 
   8    chr8_2928738     AKia    C    T        0      0        2 
   8    chr8_2928738     AOna    C    T        0      0        2 
   8    chr8_2928738     ASom    C    T        0      0        2 
   8    chr8_2928738     HCab    C    T        0      0        2 
   8    chr8_2928738     HPrz    C    T        0      0        2 
   8    chr8_2928738     ZBoe    C    T        0      0        2 
   8    chr8_2928738     ZGre    C    T        0      0        2 
   8    chr8_2928738     ZHar    C    T        1      2        2 
   8    chr8_2928738   Sample    C    T        0      0        2 
   8    chr8_2937081     AAsi    C    G        0      0        2 
   8    chr8_2937081     AKia    C    G        0      0        2 
   8    chr8_2937081     AOna    C    G        1      2        2 
   8    chr8_2937081     ASom    C    G        0      0        2 
   8    chr8_2937081     HCab    C    G        0      0        2 
   8    chr8_2937081     HPrz    C    G        0      0        2 
   8    chr8_2937081     ZBoe    C    G        0      0        2 
   8    chr8_2937081     ZGre    C    G        0      0        2 
   8    chr8_2937081     ZHar    C    G        0      0        2 
   8    chr8_2937081   Sample    C    G        0      0        2 
   8    chr8_2940753     AAsi    A    G        0      0        2 
   8    chr8_2940753     AKia    A    G        1      2        2 
   8    chr8_2940753     AOna    A    G        0      0        2 
   8    chr8_2940753     ASom    A    G        0      0        2 
   8    chr8_2940753     HCab    A    G        0      0        2 
   8    chr8_2940753     HPrz    A    G        0      0        2 
   8    chr8_2940753     ZBoe    A    G        0      0        2 
   8    chr8_2940753     ZGre    A    G        0      0        2 
   8    chr8_2940753     ZHar    A    G        0      0        2 
   8    chr8_2940753   Sample    A    G        0      0        2 
   8    chr8_2940821     AAsi    T    G        0      0        2 
   8    chr8_2940821     AKia    T    G        0      0        2 
   8    chr8_2940821     AOna    T    G        0      0        2 
   8    chr8_2940821     ASom    T    G        0      0        2 
   8    chr8_2940821     HCab    T    G        1      2        2 
   8    chr8_2940821     HPrz    T    G        1      2        2 
   8    chr8_2940821     ZBoe    T    G        0      0        2 
   8    chr8_2940821     ZGre    T    G      0.5      1        2 
   8    chr8_2940821     ZHar    T    G        0      0        2 
   8    chr8_2940821   Sample    T    G        0      0        2 
   8    chr8_2942573     AAsi    T    G        0      0        2 
   8    chr8_2942573     AKia    T    G        0      0        2 
   8    chr8_2942573     AOna    T    G        0      0        2 
   8    chr8_2942573     ASom    T    G        0      0        2 
   8    chr8_2942573     HCab    T    G        0      0        2 
   8    chr8_2942573     HPrz    T    G        0      0        2 
   8    chr8_2942573     ZBoe    T    G        1      2        2 
   8    chr8_2942573     ZGre    T    G        0      0        2 
   8    chr8_2942573     ZHar    T    G        0      0        2 
   8    chr8_2942573   Sample    T    G        0      0        2 
   8    chr8_2944574     AAsi    G    C        0      0        2 
   8    chr8_2944574     AKia    G    C        0      0        2 
   8    chr8_2944574     AOna    G    C        0      0        2 
   8    chr8_2944574     ASom    G    C        0      0        2 
   8    chr8_2944574     HCab    G    C        1      2        2 
   8    chr8_2944574     HPrz    G    C        1      2        2 
   8    chr8_2944574     ZBoe    G    C        0      0        2 
   8    chr8_2944574     ZGre    G    C        0      0        2 
   8    chr8_2944574     ZHar    G    C        0      0        2 
   8    chr8_2944574   Sample    G    C        0      0        2 
   8    chr8_2945993     AAsi    C    G        0      0        2 
   8    chr8_2945993     AKia    C    G        0      0        2 
   8    chr8_2945993     AOna    C    G        0      0        2 
   8    chr8_2945993     ASom    C    G        0      0        2 
   8    chr8_2945993     HCab    C    G        0      0        2 
   8    chr8_2945993     HPrz    C    G        0      0        2 
   8    chr8_2945993     ZBoe    C    G      0.5      1        2 
   8    chr8_2945993     ZGre    C    G        0      0        2 
   8    chr8_2945993     ZHar    C    G        0      0        2 
   8    chr8_2945993   Sample    C    G        0      0        2 
   8    chr8_2948499     AAsi    G    A        0      0        2 
   8    chr8_2948499     AKia    G    A        0      0        2 
   8    chr8_2948499     AOna    G    A        0      0        2 
   8    chr8_2948499     ASom    G    A        0      0        2 
   8    chr8_2948499     HCab    G    A        0      0        2 
   8    chr8_2948499     HPrz    G    A        0      0        2 
   8    chr8_2948499     ZBoe    G    A        0      0        2 
   8    chr8_2948499     ZGre    G    A      0.5      1        2 
   8    chr8_2948499     ZHar    G    A        1      2        2 
   8    chr8_2948499   Sample    G    A        0      0        2 
   8    chr8_2967418     AAsi    C    T        0      0        2 
   8    chr8_2967418     AKia    C    T        1      2        2 
   8    chr8_2967418     AOna    C    T        0      0        2 
   8    chr8_2967418     ASom    C    T        0      0        2 
   8    chr8_2967418     HCab    C    T        0      0        2 
   8    chr8_2967418     HPrz    C    T        0      0        2 
   8    chr8_2967418     ZBoe    C    T        0      0        2 
   8    chr8_2967418     ZGre    C    T        0      0        2 
   8    chr8_2967418     ZHar    C    T        0      0        2 
   8    chr8_2967418   Sample    C    T        0      0        2 
   8    chr8_2969247     AAsi    C    A        0      0        2 
   8    chr8_2969247     AKia    C    A        0      0        2 
   8    chr8_2969247     AOna    C    A        0      0        2 
   8    chr8_2969247     ASom    C    A      0.5      1        2 
   8    chr8_2969247     HCab    C    A        0      0        2 
   8    chr8_2969247     HPrz    C    A        0      0        2 
   8    chr8_2969247     ZBoe    C    A        0      0        2 
   8    chr8_2969247     ZGre    C    A        0      0        2 
   8    chr8_2969247     ZHar    C    A        0      0        2 
   8    chr8_2969247   Sample    C    A        0      0        2 
   8    chr8_2973467     AAsi    C    A        0      0        2 
   8    chr8_2973467     AKia    C    A        0      0        2 
   8    chr8_2973467     AOna    C    A        0      0        2 
   8    chr8_2973467     ASom    C    A        0      0        2 
   8    chr8_2973467     HCab    C    A        0      0        2 
   8    chr8_2973467     HPrz    C    A        0      0        2 
   8    chr8_2973467     ZBoe    C    A        0      0        2 
   8    chr8_2973467     ZGre    C    A        0      0        2 
   8    chr8_2973467     ZHar    C    A        1      2        2 
   8    chr8_2973467   Sample    C    A        0      0        2 
   8    chr8_2981124     AAsi    A    G        0      0        2 
   8    chr8_2981124     AKia    A    G        0      0        2 
   8    chr8_2981124     AOna    A    G        0      0        2 
   8    chr8_2981124     ASom    A    G        0      0        2 
   8    chr8_2981124     HCab    A    G        0      0        2 
   8    chr8_2981124     HPrz    A    G        0      0        2 
   8    chr8_2981124     ZBoe    A    G        1      2        2 
   8    chr8_2981124     ZGre    A    G        0      0        2 
   8    chr8_2981124     ZHar    A    G        0      0        2 
   8    chr8_2981124   Sample    A    G        0      0        2 
   8    chr8_2998664     AAsi    T    C        0      0        2 
   8    chr8_2998664     AKia    T    C        0      0        2 
   8    chr8_2998664     AOna    T    C        0      0        2 
   8    chr8_2998664     ASom    T    C      0.5      1        2 
   8    chr8_2998664     HCab    T    C        0      0        2 
   8    chr8_2998664     HPrz    T    C        0      0        2 
   8    chr8_2998664     ZBoe    T    C        0      0        2 
   8    chr8_2998664     ZGre    T    C        0      0        2 
   8    chr8_2998664     ZHar    T    C        0      0        2 
   8    chr8_2998664   Sample    T    C        0      0        2 
   8    chr8_3003387     AAsi    C    T        0      0        2 
   8    chr8_3003387     AKia    C    T        0      0        2 
   8    chr8_3003387     AOna    C    T        0      0        2 
   8    chr8_3003387     ASom    C    T        0      0        2 
   8    chr8_3003387     HCab    C    T        1      2        2 
   8    chr8_3003387     HPrz    C    T      0.5      1        2 
   8    chr8_3003387     ZBoe    C    T        0      0        2 
   8    chr8_3003387     ZGre    C    T        0      0        2 
   8    chr8_3003387     ZHar    C    T        0      0        2 
   8    chr8_3003387   Sample    C    T        0      0        2 
   8    chr8_3004403     AAsi    A    G        0      0        2 
   8    chr8_3004403     AKia    A    G        0      0        2 
   8    chr8_3004403     AOna    A    G        0      0        2 
   8    chr8_3004403     ASom    A    G        0      0        2 
   8    chr8_3004403     HCab    A    G        0      0        2 
   8    chr8_3004403     HPrz    A    G        0      0        2 
   8    chr8_3004403     ZBoe    A    G      0.5      1        2 
   8    chr8_3004403     ZGre    A    G        0      0        2 
   8    chr8_3004403     ZHar    A    G        0      0        2 
   8    chr8_3004403   Sample    A    G        0      0        2 
   8    chr8_3020971     AAsi    A    G        0      0        2 
   8    chr8_3020971     AKia    A    G        0      0        2 
   8    chr8_3020971     AOna    A    G        0      0        2 
   8    chr8_3020971     ASom    A    G        0      0        2 
   8    chr8_3020971     HCab    A    G        0      0        2 
   8    chr8_3020971     HPrz    A    G        0      0        2 
   8    chr8_3020971     ZBoe    A    G        0      0        2 
   8    chr8_3020971     ZGre    A    G        1      2        2 
   8    chr8_3020971     ZHar    A    G        0      0        2 
   8    chr8_3020971   Sample    A    G        0      0        2 
   8    chr8_3022677     AAsi    T    C        1      2        2 
   8    chr8_3022677     AKia    T    C        1      2        2 
   8    chr8_3022677     AOna    T    C        1      2        2 
   8    chr8_3022677     ASom    T    C        1      2        2 
   8    chr8_3022677     HCab    T    C        0      0        2 
   8    chr8_3022677     HPrz    T    C        0      0        2 
   8    chr8_3022677     ZBoe    T    C        0      0        2 
   8    chr8_3022677     ZGre    T    C        0      0        2 
   8    chr8_3022677     ZHar    T    C        0      0        2 
   8    chr8_3022677   Sample    T    C        1      2        2 
   8    chr8_3022841     AAsi    C    T        0      0        2 
   8    chr8_3022841     AKia    C    T        0      0        2 
   8    chr8_3022841     AOna    C    T        0      0        2 
   8    chr8_3022841     ASom    C    T      0.5      1        2 
   8    chr8_3022841     HCab    C    T        0      0        2 
   8    chr8_3022841     HPrz    C    T        0      0        2 
   8    chr8_3022841     ZBoe    C    T        0      0        2 
   8    chr8_3022841     ZGre    C    T        0      0        2 
   8    chr8_3022841     ZHar    C    T        0      0        2 
   8    chr8_3022841   Sample    C    T        0      0        2 
   8    chr8_3026214     AAsi    A    T        0      0        2 
   8    chr8_3026214     AKia    A    T        0      0        2 
   8    chr8_3026214     AOna    A    T        0      0        2 
   8    chr8_3026214     ASom    A    T        0      0        2 
   8    chr8_3026214     HCab    A    T        0      0        2 
   8    chr8_3026214     HPrz    A    T        0      0        2 
   8    chr8_3026214     ZBoe    A    T      0.5      1        2 
   8    chr8_3026214     ZGre    A    T        0      0        2 
   8    chr8_3026214     ZHar    A    T        0      0        2 
   8    chr8_3026214   Sample    A    T        0      0        2 
   8    chr8_3031360     AAsi    A    G        0      0        2 
   8    chr8_3031360     AKia    A    G        0      0        2 
   8    chr8_3031360     AOna    A    G        0      0        2 
   8    chr8_3031360     ASom    A    G        0      0        2 
   8    chr8_3031360     HCab    A    G        0      0        2 
   8    chr8_3031360     HPrz    A    G        0      0        2 
   8    chr8_3031360     ZBoe    A    G      0.5      1        2 
   8    chr8_3031360     ZGre    A    G        0      0        2 
   8    chr8_3031360     ZHar    A    G        0      0        2 
   8    chr8_3031360   Sample    A    G        0      0        2 
   8    chr8_3031621     AAsi    C    G        0      0        2 
   8    chr8_3031621     AKia    C    G        0      0        2 
   8    chr8_3031621     AOna    C    G        0      0        2 
   8    chr8_3031621     ASom    C    G        0      0        2 
   8    chr8_3031621     HCab    C    G        0      0        2 
   8    chr8_3031621     HPrz    C    G        0      0        2 
   8    chr8_3031621     ZBoe    C    G      0.5      1        2 
   8    chr8_3031621     ZGre    C    G        0      0        2 
   8    chr8_3031621     ZHar    C    G        0      0        2 
   8    chr8_3031621   Sample    C    G        0      0        2 
   8    chr8_3032414     AAsi    T    C        1      2        2 
   8    chr8_3032414     AKia    T    C        0      0        2 
   8    chr8_3032414     AOna    T    C        0      0        2 
   8    chr8_3032414     ASom    T    C        0      0        2 
   8    chr8_3032414     HCab    T    C        0      0        2 
   8    chr8_3032414     HPrz    T    C        0      0        2 
   8    chr8_3032414     ZBoe    T    C        0      0        2 
   8    chr8_3032414     ZGre    T    C        0      0        2 
   8    chr8_3032414     ZHar    T    C        0      0        2 
   8    chr8_3032414   Sample    T    C        0      0        2 
   8    chr8_3032921     AAsi    C    G        0      0        2 
   8    chr8_3032921     AKia    C    G        0      0        2 
   8    chr8_3032921     AOna    C    G        0      0        2 
   8    chr8_3032921     ASom    C    G        0      0        2 
   8    chr8_3032921     HCab    C    G        0      0        2 
   8    chr8_3032921     HPrz    C    G        0      0        2 
   8    chr8_3032921     ZBoe    C    G        0      0        2 
   8    chr8_3032921     ZGre    C    G        1      2        2 
   8    chr8_3032921     ZHar    C    G        0      0        2 
   8    chr8_3032921   Sample    C    G        0      0        2 
   8    chr8_3034053     AAsi    G    A        0      0        2 
   8    chr8_3034053     AKia    G    A        0      0        2 
   8    chr8_3034053     AOna    G    A        0      0        2 
   8    chr8_3034053     ASom    G    A        0      0        2 
   8    chr8_3034053     HCab    G    A        0      0        2 
   8    chr8_3034053     HPrz    G    A        0      0        2 
   8    chr8_3034053     ZBoe    G    A        0      0        2 
   8    chr8_3034053     ZGre    G    A      0.5      1        2 
   8    chr8_3034053     ZHar    G    A        0      0        2 
   8    chr8_3034053   Sample    G    A        0      0        2 
   8    chr8_3044359     AAsi    C    T        0      0        2 
   8    chr8_3044359     AKia    C    T        0      0        2 
   8    chr8_3044359     AOna    C    T        0      0        2 
   8    chr8_3044359     ASom    C    T        0      0        2 
   8    chr8_3044359     HCab    C    T        0      0        2 
   8    chr8_3044359     HPrz    C    T        0      0        2 
   8    chr8_3044359     ZBoe    C    T        0      0        2 
   8    chr8_3044359     ZGre    C    T        1      2        2 
   8    chr8_3044359     ZHar    C    T        0      0        2 
   8    chr8_3044359   Sample    C    T        0      0        2 
   8    chr8_3059488     AAsi    C    G        0      0        2 
   8    chr8_3059488     AKia    C    G        0      0        2 
   8    chr8_3059488     AOna    C    G        0      0        2 
   8    chr8_3059488     ASom    C    G        0      0        2 
   8    chr8_3059488     HCab    C    G        0      0        2 
   8    chr8_3059488     HPrz    C    G        0      0        2 
   8    chr8_3059488     ZBoe    C    G        0      0        2 
   8    chr8_3059488     ZGre    C    G        1      2        2 
   8    chr8_3059488     ZHar    C    G        0      0        2 
   8    chr8_3059488   Sample    C    G        0      0        2 
   8    chr8_3062748     AAsi    C    T      0.5      1        2 
   8    chr8_3062748     AKia    C    T        0      0        2 
   8    chr8_3062748     AOna    C    T        0      0        2 
   8    chr8_3062748     ASom    C    T        0      0        2 
   8    chr8_3062748     HCab    C    T        0      0        2 
   8    chr8_3062748     HPrz    C    T        0      0        2 
   8    chr8_3062748     ZBoe    C    T        0      0        2 
   8    chr8_3062748     ZGre    C    T        0      0        2 
   8    chr8_3062748     ZHar    C    T        0      0        2 
   8    chr8_3062748   Sample    C    T        0      0        2 
   8    chr8_3068685     AAsi    A    G        0      0        2 
   8    chr8_3068685     AKia    A    G        1      2        2 
   8    chr8_3068685     AOna    A    G        0      0        2 
   8    chr8_3068685     ASom    A    G        0      0        2 
   8    chr8_3068685     HCab    A    G        0      0        2 
   8    chr8_3068685     HPrz    A    G        0      0        2 
   8    chr8_3068685     ZBoe    A    G        0      0        2 
   8    chr8_3068685     ZGre    A    G        0      0        2 
   8    chr8_3068685     ZHar    A    G        0      0        2 
   8    chr8_3068685   Sample    A    G        0      0        2 
   8    chr8_3080182     AAsi    T    C        0      0        2 
   8    chr8_3080182     AKia    T    C        0      0        2 
   8    chr8_3080182     AOna    T    C        0      0        2 
   8    chr8_3080182     ASom    T    C        0      0        2 
   8    chr8_3080182     HCab    T    C        0      0        2 
   8    chr8_3080182     HPrz    T    C      0.5      1        2 
   8    chr8_3080182     ZBoe    T    C        0      0        2 
   8    chr8_3080182     ZGre    T    C        0      0        2 
   8    chr8_3080182     ZHar    T    C        0      0        2 
   8    chr8_3080182   Sample    T    C        0      0        2 
   8    chr8_3081877     AAsi    A    G        0      0        2 
   8    chr8_3081877     AKia    A    G        0      0        2 
   8    chr8_3081877     AOna    A    G        0      0        2 
   8    chr8_3081877     ASom    A    G        0      0        2 
   8    chr8_3081877     HCab    A    G        0      0        2 
   8    chr8_3081877     HPrz    A    G        0      0        2 
   8    chr8_3081877     ZBoe    A    G        0      0        2 
   8    chr8_3081877     ZGre    A    G        0      0        2 
   8    chr8_3081877     ZHar    A    G        1      2        2 
   8    chr8_3081877   Sample    A    G        0      0        2 
   8    chr8_3107776     AAsi    G    A      0.5      1        2 
   8    chr8_3107776     AKia    G    A        0      0        2 
   8    chr8_3107776     AOna    G    A        0      0        2 
   8    chr8_3107776     ASom    G    A        0      0        2 
   8    chr8_3107776     HCab    G    A        0      0        2 
   8    chr8_3107776     HPrz    G    A        0      0        2 
   8    chr8_3107776     ZBoe    G    A        0      0        2 
   8    chr8_3107776     ZGre    G    A        0      0        2 
   8    chr8_3107776     ZHar    G    A        0      0        2 
   8    chr8_3107776   Sample    G    A        0      0        2 
   8    chr8_3119020     AAsi    T    C        0      0        2 
   8    chr8_3119020     AKia    T    C        0      0        2 
   8    chr8_3119020     AOna    T    C        0      0        2 
   8    chr8_3119020     ASom    T    C        0      0        2 
   8    chr8_3119020     HCab    T    C        0      0        2 
   8    chr8_3119020     HPrz    T    C        0      0        2 
   8    chr8_3119020     ZBoe    T    C        0      0        2 
   8    chr8_3119020     ZGre    T    C        0      0        2 
   8    chr8_3119020     ZHar    T    C      0.5      1        2 
   8    chr8_3119020   Sample    T    C        0      0        2 
   8    chr8_3120102     AAsi    G    A        0      0        2 
   8    chr8_3120102     AKia    G    A        0      0        2 
   8    chr8_3120102     AOna    G    A        0      0        2 
   8    chr8_3120102     ASom    G    A        0      0        2 
   8    chr8_3120102     HCab    G    A        0      0        2 
   8    chr8_3120102     HPrz    G    A      0.5      1        2 
   8    chr8_3120102     ZBoe    G    A        0      0        2 
   8    chr8_3120102     ZGre    G    A        0      0        2 
   8    chr8_3120102     ZHar    G    A        0      0        2 
   8    chr8_3120102   Sample    G    A        0      0        2 
   8    chr8_3126192     AAsi    C    T        0      0        2 
   8    chr8_3126192     AKia    C    T        0      0        2 
   8    chr8_3126192     AOna    C    T        0      0        2 
   8    chr8_3126192     ASom    C    T        0      0        2 
   8    chr8_3126192     HCab    C    T        1      2        2 
   8    chr8_3126192     HPrz    C    T        1      2        2 
   8    chr8_3126192     ZBoe    C    T        0      0        2 
   8    chr8_3126192     ZGre    C    T        0      0        2 
   8    chr8_3126192     ZHar    C    T        0      0        2 
   8    chr8_3126192   Sample    C    T        0      0        2 
   8    chr8_3127941     AAsi    C    T        0      0        2 
   8    chr8_3127941     AKia    C    T        0      0        2 
   8    chr8_3127941     AOna    C    T        0      0        2 
   8    chr8_3127941     ASom    C    T        0      0        2 
   8    chr8_3127941     HCab    C    T        0      0        2 
   8    chr8_3127941     HPrz    C    T        0      0        2 
   8    chr8_3127941     ZBoe    C    T        0      0        2 
   8    chr8_3127941     ZGre    C    T      0.5      1        2 
   8    chr8_3127941     ZHar    C    T        0      0        2 
   8    chr8_3127941   Sample    C    T        0      0        2 
   8    chr8_3128004     AAsi    G    A        0      0        2 
   8    chr8_3128004     AKia    G    A        0      0        2 
   8    chr8_3128004     AOna    G    A        0      0        2 
   8    chr8_3128004     ASom    G    A        0      0        2 
   8    chr8_3128004     HCab    G    A        0      0        2 
   8    chr8_3128004     HPrz    G    A        0      0        2 
   8    chr8_3128004     ZBoe    G    A        1      2        2 
   8    chr8_3128004     ZGre    G    A        0      0        2 
   8    chr8_3128004     ZHar    G    A        0      0        2 
   8    chr8_3128004   Sample    G    A        0      0        2 
   8    chr8_3128007     AAsi    C    T        0      0        2 
   8    chr8_3128007     AKia    C    T        0      0        2 
   8    chr8_3128007     AOna    C    T        0      0        2 
   8    chr8_3128007     ASom    C    T        0      0        2 
   8    chr8_3128007     HCab    C    T        0      0        2 
   8    chr8_3128007     HPrz    C    T        0      0        2 
   8    chr8_3128007     ZBoe    C    T        1      2        2 
   8    chr8_3128007     ZGre    C    T        0      0        2 
   8    chr8_3128007     ZHar    C    T        0      0        2 
   8    chr8_3128007   Sample    C    T        0      0        2 
   8    chr8_3140029     AAsi    A    G        0      0        2 
   8    chr8_3140029     AKia    A    G        0      0        2 
   8    chr8_3140029     AOna    A    G        0      0        2 
   8    chr8_3140029     ASom    A    G        0      0        2 
   8    chr8_3140029     HCab    A    G        1      2        2 
   8    chr8_3140029     HPrz    A    G        1      2        2 
   8    chr8_3140029     ZBoe    A    G        0      0        2 
   8    chr8_3140029     ZGre    A    G        0      0        2 
   8    chr8_3140029     ZHar    A    G        0      0        2 
   8    chr8_3140029   Sample    A    G        0      0        2 
   8    chr8_3147270     AAsi    T    C        0      0        2 
   8    chr8_3147270     AKia    T    C        0      0        2 
   8    chr8_3147270     AOna    T    C        0      0        2 
   8    chr8_3147270     ASom    T    C        0      0        2 
   8    chr8_3147270     HCab    T    C        0      0        2 
   8    chr8_3147270     HPrz    T    C        0      0        2 
   8    chr8_3147270     ZBoe    T    C        0      0        2 
   8    chr8_3147270     ZGre    T    C      0.5      1        2 
   8    chr8_3147270     ZHar    T    C        0      0        2 
   8    chr8_3147270   Sample    T    C        0      0        2 
   8    chr8_3147453     AAsi    A    T        0      0        2 
   8    chr8_3147453     AKia    A    T        0      0        2 
   8    chr8_3147453     AOna    A    T        0      0        2 
   8    chr8_3147453     ASom    A    T      0.5      1        2 
   8    chr8_3147453     HCab    A    T        0      0        2 
   8    chr8_3147453     HPrz    A    T        0      0        2 
   8    chr8_3147453     ZBoe    A    T        0      0        2 
   8    chr8_3147453     ZGre    A    T        0      0        2 
   8    chr8_3147453     ZHar    A    T        0      0        2 
   8    chr8_3147453   Sample    A    T        0      0        2 
   8    chr8_3148173     AAsi    C    G        0      0        2 
   8    chr8_3148173     AKia    C    G        0      0        2 
   8    chr8_3148173     AOna    C    G        0      0        2 
   8    chr8_3148173     ASom    C    G        0      0        2 
   8    chr8_3148173     HCab    C    G        0      0        2 
   8    chr8_3148173     HPrz    C    G        0      0        2 
   8    chr8_3148173     ZBoe    C    G        1      2        2 
   8    chr8_3148173     ZGre    C    G        0      0        2 
   8    chr8_3148173     ZHar    C    G        0      0        2 
   8    chr8_3148173   Sample    C    G        0      0        2 
   8    chr8_3149173     AAsi    C    A        0      0        2 
   8    chr8_3149173     AKia    C    A        0      0        2 
   8    chr8_3149173     AOna    C    A        0      0        2 
   8    chr8_3149173     ASom    C    A        0      0        2 
   8    chr8_3149173     HCab    C    A        0      0        2 
   8    chr8_3149173     HPrz    C    A      0.5      1        2 
   8    chr8_3149173     ZBoe    C    A        0      0        2 
   8    chr8_3149173     ZGre    C    A        0      0        2 
   8    chr8_3149173     ZHar    C    A        0      0        2 
   8    chr8_3149173   Sample    C    A        0      0        2 
   8    chr8_3150828     AAsi    C    A        0      0        2 
   8    chr8_3150828     AKia    C    A      0.5      1        2 
   8    chr8_3150828     AOna    C    A        0      0        2 
   8    chr8_3150828     ASom    C    A        0      0        2 
   8    chr8_3150828     HCab    C    A        0      0        2 
   8    chr8_3150828     HPrz    C    A        0      0        2 
   8    chr8_3150828     ZBoe    C    A        0      0        2 
   8    chr8_3150828     ZGre    C    A        0      0        2 
   8    chr8_3150828     ZHar    C    A        0      0        2 
   8    chr8_3150828   Sample    C    A        0      0        2 
   8    chr8_3158995     AAsi    A    G        1      2        2 
   8    chr8_3158995     AKia    A    G        0      0        2 
   8    chr8_3158995     AOna    A    G        0      0        2 
   8    chr8_3158995     ASom    A    G      0.5      1        2 
   8    chr8_3158995     HCab    A    G        0      0        2 
   8    chr8_3158995     HPrz    A    G        0      0        2 
   8    chr8_3158995     ZBoe    A    G        0      0        2 
   8    chr8_3158995     ZGre    A    G        0      0        2 
   8    chr8_3158995     ZHar    A    G        0      0        2 
   8    chr8_3158995   Sample    A    G        1      2        2 
   8    chr8_3163365     AAsi    A    G        0      0        2 
   8    chr8_3163365     AKia    A    G        0      0        2 
   8    chr8_3163365     AOna    A    G        0      0        2 
   8    chr8_3163365     ASom    A    G        0      0        2 
   8    chr8_3163365     HCab    A    G        0      0        2 
   8    chr8_3163365     HPrz    A    G        0      0        2 
   8    chr8_3163365     ZBoe    A    G        0      0        2 
   8    chr8_3163365     ZGre    A    G      0.5      1        2 
   8    chr8_3163365     ZHar    A    G        0      0        2 
   8    chr8_3163365   Sample    A    G        0      0        2 
   8    chr8_3174955     AAsi    T    C        0      0        2 
   8    chr8_3174955     AKia    T    C        0      0        2 
   8    chr8_3174955     AOna    T    C        0      0        2 
   8    chr8_3174955     ASom    T    C        0      0        2 
   8    chr8_3174955     HCab    T    C        1      2        2 
   8    chr8_3174955     HPrz    T    C        1      2        2 
   8    chr8_3174955     ZBoe    T    C        0      0        2 
   8    chr8_3174955     ZGre    T    C        0      0        2 
   8    chr8_3174955     ZHar    T    C        0      0        2 
   8    chr8_3174955   Sample    T    C        0      0        2 
   8    chr8_3179019     AAsi    A    G        0      0        2 
   8    chr8_3179019     AKia    A    G        0      0        2 
   8    chr8_3179019     AOna    A    G        0      0        2 
   8    chr8_3179019     ASom    A    G        0      0        2 
   8    chr8_3179019     HCab    A    G        1      2        2 
   8    chr8_3179019     HPrz    A    G        1      2        2 
   8    chr8_3179019     ZBoe    A    G        0      0        2 
   8    chr8_3179019     ZGre    A    G        0      0        2 
   8    chr8_3179019     ZHar    A    G        0      0        2 
   8    chr8_3179019   Sample    A    G        0      0        2 
   8    chr8_3183021     AAsi    A    G        1      2        2 
   8    chr8_3183021     AKia    A    G        0      0        2 
   8    chr8_3183021     AOna    A    G        0      0        2 
   8    chr8_3183021     ASom    A    G        0      0        2 
   8    chr8_3183021     HCab    A    G        0      0        2 
   8    chr8_3183021     HPrz    A    G        0      0        2 
   8    chr8_3183021     ZBoe    A    G        0      0        2 
   8    chr8_3183021     ZGre    A    G        0      0        2 
   8    chr8_3183021     ZHar    A    G        0      0        2 
   8    chr8_3183021   Sample    A    G        1      2        2 
   8    chr8_3184135     AAsi    A    G        0      0        2 
   8    chr8_3184135     AKia    A    G        0      0        2 
   8    chr8_3184135     AOna    A    G        0      0        2 
   8    chr8_3184135     ASom    A    G        0      0        2 
   8    chr8_3184135     HCab    A    G        1      2        2 
   8    chr8_3184135     HPrz    A    G      0.5      1        2 
   8    chr8_3184135     ZBoe    A    G        0      0        2 
   8    chr8_3184135     ZGre    A    G        0      0        2 
   8    chr8_3184135     ZHar    A    G        0      0        2 
   8    chr8_3184135   Sample    A    G        0      0        2 
   8    chr8_3186651     AAsi    G    C        0      0        2 
   8    chr8_3186651     AKia    G    C        0      0        2 
   8    chr8_3186651     AOna    G    C        1      2        2 
   8    chr8_3186651     ASom    G    C        0      0        2 
   8    chr8_3186651     HCab    G    C        0      0        2 
   8    chr8_3186651     HPrz    G    C        0      0        2 
   8    chr8_3186651     ZBoe    G    C        0      0        2 
   8    chr8_3186651     ZGre    G    C        0      0        2 
   8    chr8_3186651     ZHar    G    C        0      0        2 
   8    chr8_3186651   Sample    G    C        0      0        2 
   8    chr8_3187460     AAsi    G    A        0      0        2 
   8    chr8_3187460     AKia    G    A        0      0        2 
   8    chr8_3187460     AOna    G    A        0      0        2 
   8    chr8_3187460     ASom    G    A        0      0        2 
   8    chr8_3187460     HCab    G    A        0      0        2 
   8    chr8_3187460     HPrz    G    A        0      0        2 
   8    chr8_3187460     ZBoe    G    A        0      0        2 
   8    chr8_3187460     ZGre    G    A        0      0        2 
   8    chr8_3187460     ZHar    G    A        1      2        2 
   8    chr8_3187460   Sample    G    A        0      0        2 
   8    chr8_3188471     AAsi    A    G        0      0        2 
   8    chr8_3188471     AKia    A    G        0      0        2 
   8    chr8_3188471     AOna    A    G        0      0        2 
   8    chr8_3188471     ASom    A    G        0      0        2 
   8    chr8_3188471     HCab    A    G        0      0        2 
   8    chr8_3188471     HPrz    A    G        0      0        2 
   8    chr8_3188471     ZBoe    A    G        0      0        2 
   8    chr8_3188471     ZGre    A    G        0      0        2 
   8    chr8_3188471     ZHar    A    G        1      2        2 
   8    chr8_3188471   Sample    A    G        0      0        2 
   8    chr8_3191111     AAsi    T    C        0      0        2 
   8    chr8_3191111     AKia    T    C      0.5      1        2 
   8    chr8_3191111     AOna    T    C        0      0        2 
   8    chr8_3191111     ASom    T    C        0      0        2 
   8    chr8_3191111     HCab    T    C        0      0        2 
   8    chr8_3191111     HPrz    T    C        0      0        2 
   8    chr8_3191111     ZBoe    T    C        0      0        2 
   8    chr8_3191111     ZGre    T    C        0      0        2 
   8    chr8_3191111     ZHar    T    C        0      0        2 
   8    chr8_3191111   Sample    T    C        0      0        2 
   8    chr8_3191740     AAsi    A    G        0      0        2 
   8    chr8_3191740     AKia    A    G        1      2        2 
   8    chr8_3191740     AOna    A    G        0      0        2 
   8    chr8_3191740     ASom    A    G        0      0        2 
   8    chr8_3191740     HCab    A    G        0      0        2 
   8    chr8_3191740     HPrz    A    G        0      0        2 
   8    chr8_3191740     ZBoe    A    G        0      0        2 
   8    chr8_3191740     ZGre    A    G        0      0        2 
   8    chr8_3191740     ZHar    A    G        0      0        2 
   8    chr8_3191740   Sample    A    G        0      0        2 
   8    chr8_3193861     AAsi    A    C        0      0        2 
   8    chr8_3193861     AKia    A    C        0      0        2 
   8    chr8_3193861     AOna    A    C        0      0        2 
   8    chr8_3193861     ASom    A    C        0      0        2 
   8    chr8_3193861     HCab    A    C        1      2        2 
   8    chr8_3193861     HPrz    A    C        1      2        2 
   8    chr8_3193861     ZBoe    A    C        0      0        2 
   8    chr8_3193861     ZGre    A    C        0      0        2 
   8    chr8_3193861     ZHar    A    C        0      0        2 
   8    chr8_3193861   Sample    A    C        0      0        2 
   8    chr8_3194362     AAsi    T    C        0      0        2 
   8    chr8_3194362     AKia    T    C      0.5      1        2 
   8    chr8_3194362     AOna    T    C        0      0        2 
   8    chr8_3194362     ASom    T    C        0      0        2 
   8    chr8_3194362     HCab    T    C        0      0        2 
   8    chr8_3194362     HPrz    T    C        0      0        2 
   8    chr8_3194362     ZBoe    T    C        0      0        2 
   8    chr8_3194362     ZGre    T    C        0      0        2 
   8    chr8_3194362     ZHar    T    C        0      0        2 
   8    chr8_3194362   Sample    T    C        0      0        2 
   8    chr8_3196058     AAsi    C    G        0      0        2 
   8    chr8_3196058     AKia    C    G        0      0        2 
   8    chr8_3196058     AOna    C    G        0      0        2 
   8    chr8_3196058     ASom    C    G        0      0        2 
   8    chr8_3196058     HCab    C    G        0      0        2 
   8    chr8_3196058     HPrz    C    G        0      0        2 
   8    chr8_3196058     ZBoe    C    G        1      2        2 
   8    chr8_3196058     ZGre    C    G        0      0        2 
   8    chr8_3196058     ZHar    C    G        0      0        2 
   8    chr8_3196058   Sample    C    G        0      0        2 
   8    chr8_3198775     AAsi    A    G        0      0        2 
   8    chr8_3198775     AKia    A    G        0      0        2 
   8    chr8_3198775     AOna    A    G        0      0        2 
   8    chr8_3198775     ASom    A    G        0      0        2 
   8    chr8_3198775     HCab    A    G        1      2        2 
   8    chr8_3198775     HPrz    A    G        1      2        2 
   8    chr8_3198775     ZBoe    A    G        0      0        2 
   8    chr8_3198775     ZGre    A    G        0      0        2 
   8    chr8_3198775     ZHar    A    G        0      0        2 
   8    chr8_3198775   Sample    A    G        0      0        2 
   8    chr8_3202242     AAsi    C    A        0      0        2 
   8    chr8_3202242     AKia    C    A        0      0        2 
   8    chr8_3202242     AOna    C    A        0      0        2 
   8    chr8_3202242     ASom    C    A        0      0        2 
   8    chr8_3202242     HCab    C    A        0      0        2 
   8    chr8_3202242     HPrz    C    A        0      0        2 
   8    chr8_3202242     ZBoe    C    A        0      0        2 
   8    chr8_3202242     ZGre    C    A      0.5      1        2 
   8    chr8_3202242     ZHar    C    A        0      0        2 
   8    chr8_3202242   Sample    C    A        0      0        2 
   8    chr8_3202691     AAsi    G    A        0      0        2 
   8    chr8_3202691     AKia    G    A        0      0        2 
   8    chr8_3202691     AOna    G    A        0      0        2 
   8    chr8_3202691     ASom    G    A        0      0        2 
   8    chr8_3202691     HCab    G    A        1      2        2 
   8    chr8_3202691     HPrz    G    A        1      2        2 
   8    chr8_3202691     ZBoe    G    A        0      0        2 
   8    chr8_3202691     ZGre    G    A        0      0        2 
   8    chr8_3202691     ZHar    G    A        0      0        2 
   8    chr8_3202691   Sample    G    A        0      0        2 
   8    chr8_3207242     AAsi    C    G        0      0        2 
   8    chr8_3207242     AKia    C    G        0      0        2 
   8    chr8_3207242     AOna    C    G        0      0        2 
   8    chr8_3207242     ASom    C    G        0      0        2 
   8    chr8_3207242     HCab    C    G        0      0        2 
   8    chr8_3207242     HPrz    C    G        0      0        2 
   8    chr8_3207242     ZBoe    C    G        0      0        2 
   8    chr8_3207242     ZGre    C    G      0.5      1        2 
   8    chr8_3207242     ZHar    C    G        0      0        2 
   8    chr8_3207242   Sample    C    G        0      0        2 
   8    chr8_3208077     AAsi    G    A        0      0        2 
   8    chr8_3208077     AKia    G    A        0      0        2 
   8    chr8_3208077     AOna    G    A        0      0        2 
   8    chr8_3208077     ASom    G    A        0      0        2 
   8    chr8_3208077     HCab    G    A        1      2        2 
   8    chr8_3208077     HPrz    G    A        1      2        2 
   8    chr8_3208077     ZBoe    G    A        0      0        2 
   8    chr8_3208077     ZGre    G    A        0      0        2 
   8    chr8_3208077     ZHar    G    A        0      0        2 
   8    chr8_3208077   Sample    G    A        0      0        2 
   8    chr8_3215283     AAsi    T    C        1      2        2 
   8    chr8_3215283     AKia    T    C        0      0        2 
   8    chr8_3215283     AOna    T    C        0      0        2 
   8    chr8_3215283     ASom    T    C      0.5      1        2 
   8    chr8_3215283     HCab    T    C        0      0        2 
   8    chr8_3215283     HPrz    T    C        0      0        2 
   8    chr8_3215283     ZBoe    T    C        0      0        2 
   8    chr8_3215283     ZGre    T    C        0      0        2 
   8    chr8_3215283     ZHar    T    C        0      0        2 
   8    chr8_3215283   Sample    T    C        1      2        2 
   8    chr8_3216877     AAsi    G    C        0      0        2 
   8    chr8_3216877     AKia    G    C        0      0        2 
   8    chr8_3216877     AOna    G    C        0      0        2 
   8    chr8_3216877     ASom    G    C        0      0        2 
   8    chr8_3216877     HCab    G    C        0      0        2 
   8    chr8_3216877     HPrz    G    C        0      0        2 
   8    chr8_3216877     ZBoe    G    C        1      2        2 
   8    chr8_3216877     ZGre    G    C        0      0        2 
   8    chr8_3216877     ZHar    G    C        0      0        2 
   8    chr8_3216877   Sample    G    C        0      0        2 
   8    chr8_3220202     AAsi    G    C        0      0        2 
   8    chr8_3220202     AKia    G    C        0      0        2 
   8    chr8_3220202     AOna    G    C        0      0        2 
   8    chr8_3220202     ASom    G    C        0      0        2 
   8    chr8_3220202     HCab    G    C        0      0        2 
   8    chr8_3220202     HPrz    G    C        0      0        2 
   8    chr8_3220202     ZBoe    G    C        0      0        2 
   8    chr8_3220202     ZGre    G    C      0.5      1        2 
   8    chr8_3220202     ZHar    G    C        0      0        2 
   8    chr8_3220202   Sample    G    C        0      0        2 
   8    chr8_3223067     AAsi    A    G        0      0        2 
   8    chr8_3223067     AKia    A    G        0      0        2 
   8    chr8_3223067     AOna    A    G        0      0        2 
   8    chr8_3223067     ASom    A    G        0      0        2 
   8    chr8_3223067     HCab    A    G        0      0        2 
   8    chr8_3223067     HPrz    A    G        0      0        2 
   8    chr8_3223067     ZBoe    A    G      0.5      1        2 
   8    chr8_3223067     ZGre    A    G        0      0        2 
   8    chr8_3223067     ZHar    A    G        0      0        2 
   8    chr8_3223067   Sample    A    G        0      0        2 
   8    chr8_3223130     AAsi    T    G        0      0        2 
   8    chr8_3223130     AKia    T    G        0      0        2 
   8    chr8_3223130     AOna    T    G        0      0        2 
   8    chr8_3223130     ASom    T    G        0      0        2 
   8    chr8_3223130     HCab    T    G        0      0        2 
   8    chr8_3223130     HPrz    T    G      0.5      1        2 
   8    chr8_3223130     ZBoe    T    G        0      0        2 
   8    chr8_3223130     ZGre    T    G        0      0        2 
   8    chr8_3223130     ZHar    T    G        0      0        2 
   8    chr8_3223130   Sample    T    G        0      0        2 
   8    chr8_3234550     AAsi    C    T        0      0        2 
   8    chr8_3234550     AKia    C    T        0      0        2 
   8    chr8_3234550     AOna    C    T        0      0        2 
   8    chr8_3234550     ASom    C    T        0      0        2 
   8    chr8_3234550     HCab    C    T        0      0        2 
   8    chr8_3234550     HPrz    C    T        0      0        2 
   8    chr8_3234550     ZBoe    C    T        0      0        2 
   8    chr8_3234550     ZGre    C    T      0.5      1        2 
   8    chr8_3234550     ZHar    C    T        0      0        2 
   8    chr8_3234550   Sample    C    T        0      0        2 
   8    chr8_3236089     AAsi    T    C        0      0        2 
   8    chr8_3236089     AKia    T    C        0      0        2 
   8    chr8_3236089     AOna    T    C        0      0        2 
   8    chr8_3236089     ASom    T    C        0      0        2 
   8    chr8_3236089     HCab    T    C        0      0        2 
   8    chr8_3236089     HPrz    T    C        0      0        2 
   8    chr8_3236089     ZBoe    T    C      0.5      1        2 
   8    chr8_3236089     ZGre    T    C        0      0        2 
   8    chr8_3236089     ZHar    T    C        0      0        2 
   8    chr8_3236089   Sample    T    C        0      0        2 
   8    chr8_3237285     AAsi    A    G        0      0        2 
   8    chr8_3237285     AKia    A    G        0      0        2 
   8    chr8_3237285     AOna    A    G        0      0        2 
   8    chr8_3237285     ASom    A    G        0      0        2 
   8    chr8_3237285     HCab    A    G        1      2        2 
   8    chr8_3237285     HPrz    A    G        1      2        2 
   8    chr8_3237285     ZBoe    A    G        0      0        2 
   8    chr8_3237285     ZGre    A    G        0      0        2 
   8    chr8_3237285     ZHar    A    G        0      0        2 
   8    chr8_3237285   Sample    A    G        0      0        2 
   8    chr8_3237351     AAsi    T    C        0      0        2 
   8    chr8_3237351     AKia    T    C        1      2        2 
   8    chr8_3237351     AOna    T    C        0      0        2 
   8    chr8_3237351     ASom    T    C        0      0        2 
   8    chr8_3237351     HCab    T    C        0      0        2 
   8    chr8_3237351     HPrz    T    C        0      0        2 
   8    chr8_3237351     ZBoe    T    C        0      0        2 
   8    chr8_3237351     ZGre    T    C        0      0        2 
   8    chr8_3237351     ZHar    T    C        0      0        2 
   8    chr8_3237351   Sample    T    C        0      0        2 
   8    chr8_3245810     AAsi    G    C      0.5      1        2 
   8    chr8_3245810     AKia    G    C        0      0        2 
   8    chr8_3245810     AOna    G    C        0      0        2 
   8    chr8_3245810     ASom    G    C        0      0        2 
   8    chr8_3245810     HCab    G    C        0      0        2 
   8    chr8_3245810     HPrz    G    C        0      0        2 
   8    chr8_3245810     ZBoe    G    C        0      0        2 
   8    chr8_3245810     ZGre    G    C        0      0        2 
   8    chr8_3245810     ZHar    G    C        0      0        2 
   8    chr8_3245810   Sample    G    C        0      0        2 
   8    chr8_3257523     AAsi    A    G        0      0        2 
   8    chr8_3257523     AKia    A    G        0      0        2 
   8    chr8_3257523     AOna    A    G        0      0        2 
   8    chr8_3257523     ASom    A    G        0      0        2 
   8    chr8_3257523     HCab    A    G        1      2        2 
   8    chr8_3257523     HPrz    A    G        1      2        2 
   8    chr8_3257523     ZBoe    A    G        0      0        2 
   8    chr8_3257523     ZGre    A    G        0      0        2 
   8    chr8_3257523     ZHar    A    G        0      0        2 
   8    chr8_3257523   Sample    A    G        0      0        2 
   8    chr8_3264903     AAsi    T    C        0      0        2 
   8    chr8_3264903     AKia    T    C        0      0        2 
   8    chr8_3264903     AOna    T    C        0      0        2 
   8    chr8_3264903     ASom    T    C        0      0        2 
   8    chr8_3264903     HCab    T    C        0      0        2 
   8    chr8_3264903     HPrz    T    C        0      0        2 
   8    chr8_3264903     ZBoe    T    C        1      2        2 
   8    chr8_3264903     ZGre    T    C        1      2        2 
   8    chr8_3264903     ZHar    T    C        1      2        2 
   8    chr8_3264903   Sample    T    C        0      0        2 
   8    chr8_3265825     AAsi    T    C        0      0        2 
   8    chr8_3265825     AKia    T    C        0      0        2 
   8    chr8_3265825     AOna    T    C        0      0        2 
   8    chr8_3265825     ASom    T    C        0      0        2 
   8    chr8_3265825     HCab    T    C        1      2        2 
   8    chr8_3265825     HPrz    T    C        1      2        2 
   8    chr8_3265825     ZBoe    T    C        0      0        2 
   8    chr8_3265825     ZGre    T    C        0      0        2 
   8    chr8_3265825     ZHar    T    C        0      0        2 
   8    chr8_3265825   Sample    T    C        0      0        2 
   8    chr8_3272205     AAsi    G    T        0      0        2 
   8    chr8_3272205     AKia    G    T        0      0        2 
   8    chr8_3272205     AOna    G    T        0      0        2 
   8    chr8_3272205     ASom    G    T        0      0        2 
   8    chr8_3272205     HCab    G    T        0      0        2 
   8    chr8_3272205     HPrz    G    T        0      0        2 
   8    chr8_3272205     ZBoe    G    T      0.5      1        2 
   8    chr8_3272205     ZGre    G    T        0      0        2 
   8    chr8_3272205     ZHar    G    T        0      0        2 
   8    chr8_3272205   Sample    G    T        0      0        2 
   8    chr8_3282173     AAsi    T    C        0      0        2 
   8    chr8_3282173     AKia    T    C        0      0        2 
   8    chr8_3282173     AOna    T    C        0      0        2 
   8    chr8_3282173     ASom    T    C      0.5      1        2 
   8    chr8_3282173     HCab    T    C        0      0        2 
   8    chr8_3282173     HPrz    T    C        0      0        2 
   8    chr8_3282173     ZBoe    T    C        0      0        2 
   8    chr8_3282173     ZGre    T    C        0      0        2 
   8    chr8_3282173     ZHar    T    C        0      0        2 
   8    chr8_3282173   Sample    T    C        0      0        2 
   8    chr8_3286049     AAsi    T    C        0      0        2 
   8    chr8_3286049     AKia    T    C        0      0        2 
   8    chr8_3286049     AOna    T    C        0      0        2 
   8    chr8_3286049     ASom    T    C        0      0        2 
   8    chr8_3286049     HCab    T    C        1      2        2 
   8    chr8_3286049     HPrz    T    C        1      2        2 
   8    chr8_3286049     ZBoe    T    C        0      0        2 
   8    chr8_3286049     ZGre    T    C        0      0        2 
   8    chr8_3286049     ZHar    T    C        0      0        2 
   8    chr8_3286049   Sample    T    C        0      0        2 
   8    chr8_3287019     AAsi    C    T        0      0        2 
   8    chr8_3287019     AKia    C    T        0      0        2 
   8    chr8_3287019     AOna    C    T        1      2        2 
   8    chr8_3287019     ASom    C    T        0      0        2 
   8    chr8_3287019     HCab    C    T        0      0        2 
   8    chr8_3287019     HPrz    C    T        0      0        2 
   8    chr8_3287019     ZBoe    C    T        0      0        2 
   8    chr8_3287019     ZGre    C    T        0      0        2 
   8    chr8_3287019     ZHar    C    T        0      0        2 
   8    chr8_3287019   Sample    C    T        0      0        2 
   8    chr8_3298795     AAsi    A    G        0      0        2 
   8    chr8_3298795     AKia    A    G        0      0        2 
   8    chr8_3298795     AOna    A    G        1      2        2 
   8    chr8_3298795     ASom    A    G        0      0        2 
   8    chr8_3298795     HCab    A    G        0      0        2 
   8    chr8_3298795     HPrz    A    G        0      0        2 
   8    chr8_3298795     ZBoe    A    G        0      0        2 
   8    chr8_3298795     ZGre    A    G        0      0        2 
   8    chr8_3298795     ZHar    A    G        0      0        2 
   8    chr8_3298795   Sample    A    G        0      0        2 
   8    chr8_3309137     AAsi    G    A      0.5      1        2 
   8    chr8_3309137     AKia    G    A        0      0        2 
   8    chr8_3309137     AOna    G    A        0      0        2 
   8    chr8_3309137     ASom    G    A        0      0        2 
   8    chr8_3309137     HCab    G    A        0      0        2 
   8    chr8_3309137     HPrz    G    A        0      0        2 
   8    chr8_3309137     ZBoe    G    A        0      0        2 
   8    chr8_3309137     ZGre    G    A        0      0        2 
   8    chr8_3309137     ZHar    G    A        0      0        2 
   8    chr8_3309137   Sample    G    A        0      0        2 
   8    chr8_3311135     AAsi    T    C        0      0        2 
   8    chr8_3311135     AKia    T    C        0      0        2 
   8    chr8_3311135     AOna    T    C        0      0        2 
   8    chr8_3311135     ASom    T    C      0.5      1        2 
   8    chr8_3311135     HCab    T    C        0      0        2 
   8    chr8_3311135     HPrz    T    C        0      0        2 
   8    chr8_3311135     ZBoe    T    C        0      0        2 
   8    chr8_3311135     ZGre    T    C        0      0        2 
   8    chr8_3311135     ZHar    T    C        0      0        2 
   8    chr8_3311135   Sample    T    C        1      2        2 
   8    chr8_3313057     AAsi    T    C        0      0        2 
   8    chr8_3313057     AKia    T    C        0      0        2 
   8    chr8_3313057     AOna    T    C        0      0        2 
   8    chr8_3313057     ASom    T    C        0      0        2 
   8    chr8_3313057     HCab    T    C        0      0        2 
   8    chr8_3313057     HPrz    T    C        0      0        2 
   8    chr8_3313057     ZBoe    T    C      0.5      1        2 
   8    chr8_3313057     ZGre    T    C        0      0        2 
   8    chr8_3313057     ZHar    T    C        0      0        2 
   8    chr8_3313057   Sample    T    C        0      0        2 
   8    chr8_3324307     AAsi    G    A        1      2        2 
   8    chr8_3324307     AKia    G    A        0      0        2 
   8    chr8_3324307     AOna    G    A        0      0        2 
   8    chr8_3324307     ASom    G    A        1      2        2 
   8    chr8_3324307     HCab    G    A        0      0        2 
   8    chr8_3324307     HPrz    G    A        0      0        2 
   8    chr8_3324307     ZBoe    G    A        0      0        2 
   8    chr8_3324307     ZGre    G    A        0      0        2 
   8    chr8_3324307     ZHar    G    A        0      0        2 
   8    chr8_3324307   Sample    G    A        1      2        2 
   8    chr8_3337857     AAsi    A    G        0      0        2 
   8    chr8_3337857     AKia    A    G        1      2        2 
   8    chr8_3337857     AOna    A    G        1      2        2 
   8    chr8_3337857     ASom    A    G        0      0        2 
   8    chr8_3337857     HCab    A    G        0      0        2 
   8    chr8_3337857     HPrz    A    G        0      0        2 
   8    chr8_3337857     ZBoe    A    G        0      0        2 
   8    chr8_3337857     ZGre    A    G        0      0        2 
   8    chr8_3337857     ZHar    A    G        0      0        2 
   8    chr8_3337857   Sample    A    G        0      0        2 
   8    chr8_3339159     AAsi    G    A        0      0        2 
   8    chr8_3339159     AKia    G    A        0      0        2 
   8    chr8_3339159     AOna    G    A        0      0        2 
   8    chr8_3339159     ASom    G    A        0      0        2 
   8    chr8_3339159     HCab    G    A        1      2        2 
   8    chr8_3339159     HPrz    G    A        1      2        2 
   8    chr8_3339159     ZBoe    G    A        0      0        2 
   8    chr8_3339159     ZGre    G    A        0      0        2 
   8    chr8_3339159     ZHar    G    A        0      0        2 
   8    chr8_3339159   Sample    G    A        0      0        2 
   8    chr8_3339280     AAsi    T    G        0      0        2 
   8    chr8_3339280     AKia    T    G        0      0        2 
   8    chr8_3339280     AOna    T    G        0      0        2 
   8    chr8_3339280     ASom    T    G        0      0        2 
   8    chr8_3339280     HCab    T    G        1      2        2 
   8    chr8_3339280     HPrz    T    G        1      2        2 
   8    chr8_3339280     ZBoe    T    G        0      0        2 
   8    chr8_3339280     ZGre    T    G        0      0        2 
   8    chr8_3339280     ZHar    T    G        0      0        2 
   8    chr8_3339280   Sample    T    G        0      0        2 
   8    chr8_3339620     AAsi    T    C        0      0        2 
   8    chr8_3339620     AKia    T    C        0      0        2 
   8    chr8_3339620     AOna    T    C        0      0        2 
   8    chr8_3339620     ASom    T    C        0      0        2 
   8    chr8_3339620     HCab    T    C        0      0        2 
   8    chr8_3339620     HPrz    T    C        0      0        2 
   8    chr8_3339620     ZBoe    T    C      0.5      1        2 
   8    chr8_3339620     ZGre    T    C        1      2        2 
   8    chr8_3339620     ZHar    T    C        1      2        2 
   8    chr8_3339620   Sample    T    C        0      0        2 
   8    chr8_3347297     AAsi    T    C        0      0        2 
   8    chr8_3347297     AKia    T    C        1      2        2 
   8    chr8_3347297     AOna    T    C        1      2        2 
   8    chr8_3347297     ASom    T    C        0      0        2 
   8    chr8_3347297     HCab    T    C        0      0        2 
   8    chr8_3347297     HPrz    T    C        0      0        2 
   8    chr8_3347297     ZBoe    T    C        0      0        2 
   8    chr8_3347297     ZGre    T    C        0      0        2 
   8    chr8_3347297     ZHar    T    C        0      0        2 
   8    chr8_3347297   Sample    T    C        0      0        2 
   8    chr8_3352399     AAsi    T    C        0      0        2 
   8    chr8_3352399     AKia    T    C        0      0        2 
   8    chr8_3352399     AOna    T    C        0      0        2 
   8    chr8_3352399     ASom    T    C        0      0        2 
   8    chr8_3352399     HCab    T    C        1      2        2 
   8    chr8_3352399     HPrz    T    C        1      2        2 
   8    chr8_3352399     ZBoe    T    C        0      0        2 
   8    chr8_3352399     ZGre    T    C        0      0        2 
   8    chr8_3352399     ZHar    T    C        0      0        2 
   8    chr8_3352399   Sample    T    C        0      0        2 
   8    chr8_3359959     AAsi    A    G        1      2        2 
   8    chr8_3359959     AKia    A    G        0      0        2 
   8    chr8_3359959     AOna    A    G        0      0        2 
   8    chr8_3359959     ASom    A    G        1      2        2 
   8    chr8_3359959     HCab    A    G        0      0        2 
   8    chr8_3359959     HPrz    A    G        0      0        2 
   8    chr8_3359959     ZBoe    A    G        0      0        2 
   8    chr8_3359959     ZGre    A    G        0      0        2 
   8    chr8_3359959     ZHar    A    G        0      0        2 
   8    chr8_3359959   Sample    A    G        1      2        2 
   8    chr8_3360136     AAsi    C    T        0      0        2 
   8    chr8_3360136     AKia    C    T      0.5      1        2 
   8    chr8_3360136     AOna    C    T        0      0        2 
   8    chr8_3360136     ASom    C    T        0      0        2 
   8    chr8_3360136     HCab    C    T        0      0        2 
   8    chr8_3360136     HPrz    C    T        0      0        2 
   8    chr8_3360136     ZBoe    C    T        0      0        2 
   8    chr8_3360136     ZGre    C    T        0      0        2 
   8    chr8_3360136     ZHar    C    T        0      0        2 
   8    chr8_3360136   Sample    C    T        0      0        2 
   8    chr8_3363611     AAsi    T    C        0      0        2 
   8    chr8_3363611     AKia    T    C        0      0        2 
   8    chr8_3363611     AOna    T    C        0      0        2 
   8    chr8_3363611     ASom    T    C        0      0        2 
   8    chr8_3363611     HCab    T    C        1      2        2 
   8    chr8_3363611     HPrz    T    C        1      2        2 
   8    chr8_3363611     ZBoe    T    C        0      0        2 
   8    chr8_3363611     ZGre    T    C        0      0        2 
   8    chr8_3363611     ZHar    T    C        0      0        2 
   8    chr8_3363611   Sample    T    C        0      0        2 
   8    chr8_3367576     AAsi    G    T        0      0        2 
   8    chr8_3367576     AKia    G    T        0      0        2 
   8    chr8_3367576     AOna    G    T        0      0        2 
   8    chr8_3367576     ASom    G    T        0      0        2 
   8    chr8_3367576     HCab    G    T        1      2        2 
   8    chr8_3367576     HPrz    G    T        1      2        2 
   8    chr8_3367576     ZBoe    G    T        0      0        2 
   8    chr8_3367576     ZGre    G    T        0      0        2 
   8    chr8_3367576     ZHar    G    T        0      0        2 
   8    chr8_3367576   Sample    G    T        0      0        2 
   8    chr8_3368047     AAsi    G    C        0      0        2 
   8    chr8_3368047     AKia    G    C        0      0        2 
   8    chr8_3368047     AOna    G    C        0      0        2 
   8    chr8_3368047     ASom    G    C        0      0        2 
   8    chr8_3368047     HCab    G    C        1      2        2 
   8    chr8_3368047     HPrz    G    C        1      2        2 
   8    chr8_3368047     ZBoe    G    C        0      0        2 
   8    chr8_3368047     ZGre    G    C        0      0        2 
   8    chr8_3368047     ZHar    G    C        0      0        2 
   8    chr8_3368047   Sample    G    C        0      0        2 
   8    chr8_3370308     AAsi    A    G        0      0        2 
   8    chr8_3370308     AKia    A    G        0      0        2 
   8    chr8_3370308     AOna    A    G        0      0        2 
   8    chr8_3370308     ASom    A    G        0      0        2 
   8    chr8_3370308     HCab    A    G        1      2        2 
   8    chr8_3370308     HPrz    A    G        1      2        2 
   8    chr8_3370308     ZBoe    A    G        0      0        2 
   8    chr8_3370308     ZGre    A    G        0      0        2 
   8    chr8_3370308     ZHar    A    G        0      0        2 
   8    chr8_3370308   Sample    A    G        0      0        2 
   8    chr8_3371442     AAsi    C    T        0      0        2 
   8    chr8_3371442     AKia    C    T        0      0        2 
   8    chr8_3371442     AOna    C    T        0      0        2 
   8    chr8_3371442     ASom    C    T        0      0        2 
   8    chr8_3371442     HCab    C    T        0      0        2 
   8    chr8_3371442     HPrz    C    T      0.5      1        2 
   8    chr8_3371442     ZBoe    C    T        0      0        2 
   8    chr8_3371442     ZGre    C    T        0      0        2 
   8    chr8_3371442     ZHar    C    T        0      0        2 
   8    chr8_3371442   Sample    C    T        0      0        2 
   8    chr8_3371909     AAsi    A    G        0      0        2 
   8    chr8_3371909     AKia    A    G        0      0        2 
   8    chr8_3371909     AOna    A    G        0      0        2 
   8    chr8_3371909     ASom    A    G        0      0        2 
   8    chr8_3371909     HCab    A    G        0      0        2 
   8    chr8_3371909     HPrz    A    G        0      0        2 
   8    chr8_3371909     ZBoe    A    G      0.5      1        2 
   8    chr8_3371909     ZGre    A    G        0      0        2 
   8    chr8_3371909     ZHar    A    G        0      0        2 
   8    chr8_3371909   Sample    A    G        0      0        2 
   8    chr8_3371918     AAsi    A    C        0      0        2 
   8    chr8_3371918     AKia    A    C        0      0        2 
   8    chr8_3371918     AOna    A    C        0      0        2 
   8    chr8_3371918     ASom    A    C        0      0        2 
   8    chr8_3371918     HCab    A    C      0.5      1        2 
   8    chr8_3371918     HPrz    A    C      0.5      1        2 
   8    chr8_3371918     ZBoe    A    C        0      0        2 
   8    chr8_3371918     ZGre    A    C        0      0        2 
   8    chr8_3371918     ZHar    A    C        0      0        2 
   8    chr8_3371918   Sample    A    C        0      0        2 
   8    chr8_3372943     AAsi    T    G        0      0        2 
   8    chr8_3372943     AKia    T    G        0      0        2 
   8    chr8_3372943     AOna    T    G        0      0        2 
   8    chr8_3372943     ASom    T    G        0      0        2 
   8    chr8_3372943     HCab    T    G        0      0        2 
   8    chr8_3372943     HPrz    T    G        0      0        2 
   8    chr8_3372943     ZBoe    T    G      0.5      1        2 
   8    chr8_3372943     ZGre    T    G        0      0        2 
   8    chr8_3372943     ZHar    T    G        0      0        2 
   8    chr8_3372943   Sample    T    G        0      0        2 
   8    chr8_3373321     AAsi    T    C        0      0        2 
   8    chr8_3373321     AKia    T    C        1      2        2 
   8    chr8_3373321     AOna    T    C        1      2        2 
   8    chr8_3373321     ASom    T    C        0      0        2 
   8    chr8_3373321     HCab    T    C        0      0        2 
   8    chr8_3373321     HPrz    T    C        0      0        2 
   8    chr8_3373321     ZBoe    T    C        0      0        2 
   8    chr8_3373321     ZGre    T    C        0      0        2 
   8    chr8_3373321     ZHar    T    C        0      0        2 
   8    chr8_3373321   Sample    T    C        0      0        2 
   8    chr8_3374729     AAsi    T    G        0      0        2 
   8    chr8_3374729     AKia    T    G        0      0        2 
   8    chr8_3374729     AOna    T    G        0      0        2 
   8    chr8_3374729     ASom    T    G        0      0        2 
   8    chr8_3374729     HCab    T    G        0      0        2 
   8    chr8_3374729     HPrz    T    G        0      0        2 
   8    chr8_3374729     ZBoe    T    G        0      0        2 
   8    chr8_3374729     ZGre    T    G        0      0        2 
   8    chr8_3374729     ZHar    T    G        1      2        2 
   8    chr8_3374729   Sample    T    G        0      0        2 
   8    chr8_3383373     AAsi    A    G        0      0        2 
   8    chr8_3383373     AKia    A    G      0.5      1        2 
   8    chr8_3383373     AOna    A    G        0      0        2 
   8    chr8_3383373     ASom    A    G        0      0        2 
   8    chr8_3383373     HCab    A    G        0      0        2 
   8    chr8_3383373     HPrz    A    G        0      0        2 
   8    chr8_3383373     ZBoe    A    G        0      0        2 
   8    chr8_3383373     ZGre    A    G        0      0        2 
   8    chr8_3383373     ZHar    A    G        0      0        2 
   8    chr8_3383373   Sample    A    G        0      0        2 
   8    chr8_3384150     AAsi    T    C        0      0        2 
   8    chr8_3384150     AKia    T    C        0      0        2 
   8    chr8_3384150     AOna    T    C        0      0        2 
   8    chr8_3384150     ASom    T    C        0      0        2 
   8    chr8_3384150     HCab    T    C        1      2        2 
   8    chr8_3384150     HPrz    T    C        1      2        2 
   8    chr8_3384150     ZBoe    T    C        0      0        2 
   8    chr8_3384150     ZGre    T    C        0      0        2 
   8    chr8_3384150     ZHar    T    C        0      0        2 
   8    chr8_3384150   Sample    T    C        0      0        2 
   8    chr8_3386836     AAsi    T    C        0      0        2 
   8    chr8_3386836     AKia    T    C        1      2        2 
   8    chr8_3386836     AOna    T    C        0      0        2 
   8    chr8_3386836     ASom    T    C        0      0        2 
   8    chr8_3386836     HCab    T    C        0      0        2 
   8    chr8_3386836     HPrz    T    C        0      0        2 
   8    chr8_3386836     ZBoe    T    C        0      0        2 
   8    chr8_3386836     ZGre    T    C        0      0        2 
   8    chr8_3386836     ZHar    T    C        0      0        2 
   8    chr8_3386836   Sample    T    C        0      0        2 
   8    chr8_3388840     AAsi    T    C        0      0        2 
   8    chr8_3388840     AKia    T    C        0      0        2 
   8    chr8_3388840     AOna    T    C        0      0        2 
   8    chr8_3388840     ASom    T    C      0.5      1        2 
   8    chr8_3388840     HCab    T    C        0      0        2 
   8    chr8_3388840     HPrz    T    C        0      0        2 
   8    chr8_3388840     ZBoe    T    C        0      0        2 
   8    chr8_3388840     ZGre    T    C        0      0        2 
   8    chr8_3388840     ZHar    T    C        0      0        2 
   8    chr8_3388840   Sample    T    C        0      0        2 
   8    chr8_3392063     AAsi    A    T        0      0        2 
   8    chr8_3392063     AKia    A    T        0      0        2 
   8    chr8_3392063     AOna    A    T        0      0        2 
   8    chr8_3392063     ASom    A    T        0      0        2 
   8    chr8_3392063     HCab    A    T        0      0        2 
   8    chr8_3392063     HPrz    A    T      0.5      1        2 
   8    chr8_3392063     ZBoe    A    T        0      0        2 
   8    chr8_3392063     ZGre    A    T        0      0        2 
   8    chr8_3392063     ZHar    A    T        0      0        2 
   8    chr8_3392063   Sample    A    T        0      0        2 
   8    chr8_3392253     AAsi    G    A        0      0        2 
   8    chr8_3392253     AKia    G    A      0.5      1        2 
   8    chr8_3392253     AOna    G    A        0      0        2 
   8    chr8_3392253     ASom    G    A        0      0        2 
   8    chr8_3392253     HCab    G    A        0      0        2 
   8    chr8_3392253     HPrz    G    A        0      0        2 
   8    chr8_3392253     ZBoe    G    A        0      0        2 
   8    chr8_3392253     ZGre    G    A        0      0        2 
   8    chr8_3392253     ZHar    G    A        0      0        2 
   8    chr8_3392253   Sample    G    A        0      0        2 
   8    chr8_3395171     AAsi    A    G      0.5      1        2 
   8    chr8_3395171     AKia    A    G        0      0        2 
   8    chr8_3395171     AOna    A    G        0      0        2 
   8    chr8_3395171     ASom    A    G      0.5      1        2 
   8    chr8_3395171     HCab    A    G        0      0        2 
   8    chr8_3395171     HPrz    A    G        0      0        2 
   8    chr8_3395171     ZBoe    A    G        1      2        2 
   8    chr8_3395171     ZGre    A    G        1      2        2 
   8    chr8_3395171     ZHar    A    G        1      2        2 
   8    chr8_3395171   Sample    A    G        0      0        2 
   8    chr8_3395372     AAsi    C    T        0      0        2 
   8    chr8_3395372     AKia    C    T        0      0        2 
   8    chr8_3395372     AOna    C    T        0      0        2 
   8    chr8_3395372     ASom    C    T        0      0        2 
   8    chr8_3395372     HCab    C    T        1      2        2 
   8    chr8_3395372     HPrz    C    T        1      2        2 
   8    chr8_3395372     ZBoe    C    T        0      0        2 
   8    chr8_3395372     ZGre    C    T        0      0        2 
   8    chr8_3395372     ZHar    C    T        0      0        2 
   8    chr8_3395372   Sample    C    T        0      0        2 
   8    chr8_3395773     AAsi    A    G        0      0        2 
   8    chr8_3395773     AKia    A    G        0      0        2 
   8    chr8_3395773     AOna    A    G        0      0        2 
   8    chr8_3395773     ASom    A    G        0      0        2 
   8    chr8_3395773     HCab    A    G        0      0        2 
   8    chr8_3395773     HPrz    A    G      0.5      1        2 
   8    chr8_3395773     ZBoe    A    G        0      0        2 
   8    chr8_3395773     ZGre    A    G        0      0        2 
   8    chr8_3395773     ZHar    A    G        0      0        2 
   8    chr8_3395773   Sample    A    G        0      0        2 
   8    chr8_3406001     AAsi    T    G        0      0        2 
   8    chr8_3406001     AKia    T    G        0      0        2 
   8    chr8_3406001     AOna    T    G        0      0        2 
   8    chr8_3406001     ASom    T    G        0      0        2 
   8    chr8_3406001     HCab    T    G        0      0        2 
   8    chr8_3406001     HPrz    T    G        0      0        2 
   8    chr8_3406001     ZBoe    T    G      0.5      1        2 
   8    chr8_3406001     ZGre    T    G        1      2        2 
   8    chr8_3406001     ZHar    T    G        0      0        2 
   8    chr8_3406001   Sample    T    G        0      0        2 
   8    chr8_3408725     AAsi    A    G        0      0        2 
   8    chr8_3408725     AKia    A    G        0      0        2 
   8    chr8_3408725     AOna    A    G        0      0        2 
   8    chr8_3408725     ASom    A    G        0      0        2 
   8    chr8_3408725     HCab    A    G        0      0        2 
   8    chr8_3408725     HPrz    A    G        0      0        2 
   8    chr8_3408725     ZBoe    A    G        0      0        2 
   8    chr8_3408725     ZGre    A    G        0      0        2 
   8    chr8_3408725     ZHar    A    G        1      2        2 
   8    chr8_3408725   Sample    A    G        0      0        2 
   8    chr8_3409127     AAsi    A    G        0      0        2 
   8    chr8_3409127     AKia    A    G        0      0        2 
   8    chr8_3409127     AOna    A    G        0      0        2 
   8    chr8_3409127     ASom    A    G        0      0        2 
   8    chr8_3409127     HCab    A    G        1      2        2 
   8    chr8_3409127     HPrz    A    G        1      2        2 
   8    chr8_3409127     ZBoe    A    G        0      0        2 
   8    chr8_3409127     ZGre    A    G        0      0        2 
   8    chr8_3409127     ZHar    A    G        0      0        2 
   8    chr8_3409127   Sample    A    G        0      0        2 
   8    chr8_3420225     AAsi    A    G        1      2        2 
   8    chr8_3420225     AKia    A    G        0      0        2 
   8    chr8_3420225     AOna    A    G        0      0        2 
   8    chr8_3420225     ASom    A    G      0.5      1        2 
   8    chr8_3420225     HCab    A    G        0      0        2 
   8    chr8_3420225     HPrz    A    G        0      0        2 
   8    chr8_3420225     ZBoe    A    G        0      0        2 
   8    chr8_3420225     ZGre    A    G        0      0        2 
   8    chr8_3420225     ZHar    A    G        0      0        2 
   8    chr8_3420225   Sample    A    G        1      2        2 
   8    chr8_3421523     AAsi    C    T        0      0        2 
   8    chr8_3421523     AKia    C    T        0      0        2 
   8    chr8_3421523     AOna    C    T        0      0        2 
   8    chr8_3421523     ASom    C    T        0      0        2 
   8    chr8_3421523     HCab    C    T        0      0        2 
   8    chr8_3421523     HPrz    C    T        0      0        2 
   8    chr8_3421523     ZBoe    C    T      0.5      1        2 
   8    chr8_3421523     ZGre    C    T        0      0        2 
   8    chr8_3421523     ZHar    C    T        0      0        2 
   8    chr8_3421523   Sample    C    T        0      0        2 
   8    chr8_3425669     AAsi    T    C        0      0        2 
   8    chr8_3425669     AKia    T    C        1      2        2 
   8    chr8_3425669     AOna    T    C        1      2        2 
   8    chr8_3425669     ASom    T    C        0      0        2 
   8    chr8_3425669     HCab    T    C        0      0        2 
   8    chr8_3425669     HPrz    T    C        0      0        2 
   8    chr8_3425669     ZBoe    T    C        0      0        2 
   8    chr8_3425669     ZGre    T    C        0      0        2 
   8    chr8_3425669     ZHar    T    C        0      0        2 
   8    chr8_3425669   Sample    T    C        0      0        2 
   8    chr8_3457904     AAsi    T    C        1      2        2 
   8    chr8_3457904     AKia    T    C        0      0        2 
   8    chr8_3457904     AOna    T    C        0      0        2 
   8    chr8_3457904     ASom    T    C        1      2        2 
   8    chr8_3457904     HCab    T    C        0      0        2 
   8    chr8_3457904     HPrz    T    C        0      0        2 
   8    chr8_3457904     ZBoe    T    C        0      0        2 
   8    chr8_3457904     ZGre    T    C        0      0        2 
   8    chr8_3457904     ZHar    T    C        0      0        2 
   8    chr8_3457904   Sample    T    C        1      2        2 
   8    chr8_3460900     AAsi    G    T        0      0        2 
   8    chr8_3460900     AKia    G    T        0      0        2 
   8    chr8_3460900     AOna    G    T        0      0        2 
   8    chr8_3460900     ASom    G    T        0      0        2 
   8    chr8_3460900     HCab    G    T        0      0        2 
   8    chr8_3460900     HPrz    G    T        0      0        2 
   8    chr8_3460900     ZBoe    G    T        0      0        2 
   8    chr8_3460900     ZGre    G    T        1      2        2 
   8    chr8_3460900     ZHar    G    T        0      0        2 
   8    chr8_3460900   Sample    G    T        0      0        2 
   8    chr8_3473356     AAsi    G    A        0      0        2 
   8    chr8_3473356     AKia    G    A        0      0        2 
   8    chr8_3473356     AOna    G    A        1      2        2 
   8    chr8_3473356     ASom    G    A        0      0        2 
   8    chr8_3473356     HCab    G    A        0      0        2 
   8    chr8_3473356     HPrz    G    A        0      0        2 
   8    chr8_3473356     ZBoe    G    A        0      0        2 
   8    chr8_3473356     ZGre    G    A        0      0        2 
   8    chr8_3473356     ZHar    G    A        0      0        2 
   8    chr8_3473356   Sample    G    A        0      0        2 
   8    chr8_3476122     AAsi    C    T        1      2        2 
   8    chr8_3476122     AKia    C    T        0      0        2 
   8    chr8_3476122     AOna    C    T        0      0        2 
   8    chr8_3476122     ASom    C    T        1      2        2 
   8    chr8_3476122     HCab    C    T        0      0        2 
   8    chr8_3476122     HPrz    C    T        0      0        2 
   8    chr8_3476122     ZBoe    C    T        0      0        2 
   8    chr8_3476122     ZGre    C    T        0      0        2 
   8    chr8_3476122     ZHar    C    T        0      0        2 
   8    chr8_3476122   Sample    C    T        1      2        2 
   8    chr8_3480873     AAsi    G    A        0      0        2 
   8    chr8_3480873     AKia    G    A        0      0        2 
   8    chr8_3480873     AOna    G    A        0      0        2 
   8    chr8_3480873     ASom    G    A        0      0        2 
   8    chr8_3480873     HCab    G    A        1      2        2 
   8    chr8_3480873     HPrz    G    A        1      2        2 
   8    chr8_3480873     ZBoe    G    A        0      0        2 
   8    chr8_3480873     ZGre    G    A        0      0        2 
   8    chr8_3480873     ZHar    G    A        0      0        2 
   8    chr8_3480873   Sample    G    A        0      0        2 
   8    chr8_3486370     AAsi    C    T        0      0        2 
   8    chr8_3486370     AKia    C    T        0      0        2 
   8    chr8_3486370     AOna    C    T        0      0        2 
   8    chr8_3486370     ASom    C    T        0      0        2 
   8    chr8_3486370     HCab    C    T        1      2        2 
   8    chr8_3486370     HPrz    C    T        0      0        2 
   8    chr8_3486370     ZBoe    C    T        0      0        2 
   8    chr8_3486370     ZGre    C    T        0      0        2 
   8    chr8_3486370     ZHar    C    T        0      0        2 
   8    chr8_3486370   Sample    C    T        0      0        2 
   8    chr8_3504942     AAsi    C    T        0      0        2 
   8    chr8_3504942     AKia    C    T        0      0        2 
   8    chr8_3504942     AOna    C    T        0      0        2 
   8    chr8_3504942     ASom    C    T        0      0        2 
   8    chr8_3504942     HCab    C    T        1      2        2 
   8    chr8_3504942     HPrz    C    T        1      2        2 
   8    chr8_3504942     ZBoe    C    T        0      0        2 
   8    chr8_3504942     ZGre    C    T        0      0        2 
   8    chr8_3504942     ZHar    C    T        0      0        2 
   8    chr8_3504942   Sample    C    T        0      0        2 
   8    chr8_3516921     AAsi    C    G        0      0        2 
   8    chr8_3516921     AKia    C    G        0      0        2 
   8    chr8_3516921     AOna    C    G        0      0        2 
   8    chr8_3516921     ASom    C    G        0      0        2 
   8    chr8_3516921     HCab    C    G        1      2        2 
   8    chr8_3516921     HPrz    C    G        1      2        2 
   8    chr8_3516921     ZBoe    C    G        0      0        2 
   8    chr8_3516921     ZGre    C    G        0      0        2 
   8    chr8_3516921     ZHar    C    G        0      0        2 
   8    chr8_3516921   Sample    C    G        0      0        2 
   8    chr8_3517560     AAsi    C    T        0      0        2 
   8    chr8_3517560     AKia    C    T        0      0        2 
   8    chr8_3517560     AOna    C    T        0      0        2 
   8    chr8_3517560     ASom    C    T        0      0        2 
   8    chr8_3517560     HCab    C    T        0      0        2 
   8    chr8_3517560     HPrz    C    T        0      0        2 
   8    chr8_3517560     ZBoe    C    T        0      0        2 
   8    chr8_3517560     ZGre    C    T        1      2        2 
   8    chr8_3517560     ZHar    C    T        0      0        2 
   8    chr8_3517560   Sample    C    T        0      0        2 
   8    chr8_3518449     AAsi    T    G        0      0        2 
   8    chr8_3518449     AKia    T    G        1      2        2 
   8    chr8_3518449     AOna    T    G        1      2        2 
   8    chr8_3518449     ASom    T    G        0      0        2 
   8    chr8_3518449     HCab    T    G        0      0        2 
   8    chr8_3518449     HPrz    T    G        0      0        2 
   8    chr8_3518449     ZBoe    T    G        0      0        2 
   8    chr8_3518449     ZGre    T    G        0      0        2 
   8    chr8_3518449     ZHar    T    G        0      0        2 
   8    chr8_3518449   Sample    T    G        0      0        2 
   8    chr8_3532432     AAsi    C    T        0      0        2 
   8    chr8_3532432     AKia    C    T        1      2        2 
   8    chr8_3532432     AOna    C    T        0      0        2 
   8    chr8_3532432     ASom    C    T        0      0        2 
   8    chr8_3532432     HCab    C    T        0      0        2 
   8    chr8_3532432     HPrz    C    T        0      0        2 
   8    chr8_3532432     ZBoe    C    T        0      0        2 
   8    chr8_3532432     ZGre    C    T        0      0        2 
   8    chr8_3532432     ZHar    C    T        0      0        2 
   8    chr8_3532432   Sample    C    T        0      0        2 
   8    chr8_3545044     AAsi    G    A        0      0        2 
   8    chr8_3545044     AKia    G    A        0      0        2 
   8    chr8_3545044     AOna    G    A        0      0        2 
   8    chr8_3545044     ASom    G    A        0      0        2 
   8    chr8_3545044     HCab    G    A        0      0        2 
   8    chr8_3545044     HPrz    G    A        0      0        2 
   8    chr8_3545044     ZBoe    G    A        0      0        2 
   8    chr8_3545044     ZGre    G    A        1      2        2 
   8    chr8_3545044     ZHar    G    A        0      0        2 
   8    chr8_3545044   Sample    G    A        0      0        2 
   8    chr8_3547351     AAsi    T    C        0      0        2 
   8    chr8_3547351     AKia    T    C        0      0        2 
   8    chr8_3547351     AOna    T    C        0      0        2 
   8    chr8_3547351     ASom    T    C        0      0        2 
   8    chr8_3547351     HCab    T    C      0.5      1        2 
   8    chr8_3547351     HPrz    T    C        0      0        2 
   8    chr8_3547351     ZBoe    T    C        0      0        2 
   8    chr8_3547351     ZGre    T    C        0      0        2 
   8    chr8_3547351     ZHar    T    C        0      0        2 
   8    chr8_3547351   Sample    T    C        0      0        2 
   8    chr8_3549909     AAsi    G    T        0      0        2 
   8    chr8_3549909     AKia    G    T        0      0        2 
   8    chr8_3549909     AOna    G    T        0      0        2 
   8    chr8_3549909     ASom    G    T        0      0        2 
   8    chr8_3549909     HCab    G    T      0.5      1        2 
   8    chr8_3549909     HPrz    G    T        1      2        2 
   8    chr8_3549909     ZBoe    G    T        0      0        2 
   8    chr8_3549909     ZGre    G    T        0      0        2 
   8    chr8_3549909     ZHar    G    T        0      0        2 
   8    chr8_3549909   Sample    G    T        0      0        2 
   8    chr8_3553759     AAsi    A    G        0      0        2 
   8    chr8_3553759     AKia    A    G        0      0        2 
   8    chr8_3553759     AOna    A    G        0      0        2 
   8    chr8_3553759     ASom    A    G        0      0        2 
   8    chr8_3553759     HCab    A    G        0      0        2 
   8    chr8_3553759     HPrz    A    G        0      0        2 
   8    chr8_3553759     ZBoe    A    G        0      0        2 
   8    chr8_3553759     ZGre    A    G        1      2        2 
   8    chr8_3553759     ZHar    A    G        0      0        2 
   8    chr8_3553759   Sample    A    G        0      0        2 
   8    chr8_3555767     AAsi    G    A        0      0        2 
   8    chr8_3555767     AKia    G    A        0      0        2 
   8    chr8_3555767     AOna    G    A        0      0        2 
   8    chr8_3555767     ASom    G    A        0      0        2 
   8    chr8_3555767     HCab    G    A        1      2        2 
   8    chr8_3555767     HPrz    G    A        1      2        2 
   8    chr8_3555767     ZBoe    G    A        0      0        2 
   8    chr8_3555767     ZGre    G    A        0      0        2 
   8    chr8_3555767     ZHar    G    A        0      0        2 
   8    chr8_3555767   Sample    G    A        0      0        2 
   8    chr8_3572974     AAsi    A    C        0      0        2 
   8    chr8_3572974     AKia    A    C      0.5      1        2 
   8    chr8_3572974     AOna    A    C        0      0        2 
   8    chr8_3572974     ASom    A    C        0      0        2 
   8    chr8_3572974     HCab    A    C        0      0        2 
   8    chr8_3572974     HPrz    A    C        0      0        2 
   8    chr8_3572974     ZBoe    A    C        0      0        2 
   8    chr8_3572974     ZGre    A    C        0      0        2 
   8    chr8_3572974     ZHar    A    C        0      0        2 
   8    chr8_3572974   Sample    A    C        0      0        2 
   8    chr8_3577478     AAsi    T    C        1      2        2 
   8    chr8_3577478     AKia    T    C        0      0        2 
   8    chr8_3577478     AOna    T    C        0      0        2 
   8    chr8_3577478     ASom    T    C        1      2        2 
   8    chr8_3577478     HCab    T    C        0      0        2 
   8    chr8_3577478     HPrz    T    C        0      0        2 
   8    chr8_3577478     ZBoe    T    C        0      0        2 
   8    chr8_3577478     ZGre    T    C        0      0        2 
   8    chr8_3577478     ZHar    T    C        0      0        2 
   8    chr8_3577478   Sample    T    C        1      2        2 
   8    chr8_3579756     AAsi    T    C        0      0        2 
   8    chr8_3579756     AKia    T    C        0      0        2 
   8    chr8_3579756     AOna    T    C        0      0        2 
   8    chr8_3579756     ASom    T    C        0      0        2 
   8    chr8_3579756     HCab    T    C        0      0        2 
   8    chr8_3579756     HPrz    T    C        0      0        2 
   8    chr8_3579756     ZBoe    T    C        0      0        2 
   8    chr8_3579756     ZGre    T    C        0      0        2 
   8    chr8_3579756     ZHar    T    C        1      2        2 
   8    chr8_3579756   Sample    T    C        0      0        2 
   8    chr8_3582297     AAsi    A    G        0      0        2 
   8    chr8_3582297     AKia    A    G        0      0        2 
   8    chr8_3582297     AOna    A    G        0      0        2 
   8    chr8_3582297     ASom    A    G        0      0        2 
   8    chr8_3582297     HCab    A    G        1      2        2 
   8    chr8_3582297     HPrz    A    G        0      0        2 
   8    chr8_3582297     ZBoe    A    G        0      0        2 
   8    chr8_3582297     ZGre    A    G        0      0        2 
   8    chr8_3582297     ZHar    A    G        0      0        2 
   8    chr8_3582297   Sample    A    G        0      0        2 
   8    chr8_3582547     AAsi    A    G        0      0        2 
   8    chr8_3582547     AKia    A    G        1      2        2 
   8    chr8_3582547     AOna    A    G        0      0        2 
   8    chr8_3582547     ASom    A    G        0      0        2 
   8    chr8_3582547     HCab    A    G        0      0        2 
   8    chr8_3582547     HPrz    A    G        0      0        2 
   8    chr8_3582547     ZBoe    A    G        0      0        2 
   8    chr8_3582547     ZGre    A    G        0      0        2 
   8    chr8_3582547     ZHar    A    G        0      0        2 
   8    chr8_3582547   Sample    A    G        0      0        2 
   8    chr8_3582786     AAsi    C    T        0      0        2 
   8    chr8_3582786     AKia    C    T        1      2        2 
   8    chr8_3582786     AOna    C    T        0      0        2 
   8    chr8_3582786     ASom    C    T        0      0        2 
   8    chr8_3582786     HCab    C    T        0      0        2 
   8    chr8_3582786     HPrz    C    T        0      0        2 
   8    chr8_3582786     ZBoe    C    T        0      0        2 
   8    chr8_3582786     ZGre    C    T        0      0        2 
   8    chr8_3582786     ZHar    C    T        0      0        2 
   8    chr8_3582786   Sample    C    T        0      0        2 
   8    chr8_3584835     AAsi    G    C        0      0        2 
   8    chr8_3584835     AKia    G    C        0      0        2 
   8    chr8_3584835     AOna    G    C        0      0        2 
   8    chr8_3584835     ASom    G    C      0.5      1        2 
   8    chr8_3584835     HCab    G    C        0      0        2 
   8    chr8_3584835     HPrz    G    C        0      0        2 
   8    chr8_3584835     ZBoe    G    C        0      0        2 
   8    chr8_3584835     ZGre    G    C        0      0        2 
   8    chr8_3584835     ZHar    G    C        0      0        2 
   8    chr8_3584835   Sample    G    C        0      0        2 
   8    chr8_3585519     AAsi    T    C        0      0        2 
   8    chr8_3585519     AKia    T    C        0      0        2 
   8    chr8_3585519     AOna    T    C        0      0        2 
   8    chr8_3585519     ASom    T    C        0      0        2 
   8    chr8_3585519     HCab    T    C        0      0        2 
   8    chr8_3585519     HPrz    T    C        0      0        2 
   8    chr8_3585519     ZBoe    T    C        0      0        2 
   8    chr8_3585519     ZGre    T    C        0      0        2 
   8    chr8_3585519     ZHar    T    C      0.5      1        2 
   8    chr8_3585519   Sample    T    C        0      0        2 
   8    chr8_3612245     AAsi    A    G        0      0        2 
   8    chr8_3612245     AKia    A    G        0      0        2 
   8    chr8_3612245     AOna    A    G        0      0        2 
   8    chr8_3612245     ASom    A    G        0      0        2 
   8    chr8_3612245     HCab    A    G        1      2        2 
   8    chr8_3612245     HPrz    A    G        0      0        2 
   8    chr8_3612245     ZBoe    A    G        0      0        2 
   8    chr8_3612245     ZGre    A    G        0      0        2 
   8    chr8_3612245     ZHar    A    G        0      0        2 
   8    chr8_3612245   Sample    A    G        0      0        2 
   8    chr8_3613354     AAsi    T    C        0      0        2 
   8    chr8_3613354     AKia    T    C        0      0        2 
   8    chr8_3613354     AOna    T    C        0      0        2 
   8    chr8_3613354     ASom    T    C      0.5      1        2 
   8    chr8_3613354     HCab    T    C        0      0        2 
   8    chr8_3613354     HPrz    T    C        0      0        2 
   8    chr8_3613354     ZBoe    T    C        0      0        2 
   8    chr8_3613354     ZGre    T    C        0      0        2 
   8    chr8_3613354     ZHar    T    C        0      0        2 
   8    chr8_3613354   Sample    T    C        0      0        2 
   8    chr8_3618446     AAsi    T    C        0      0        2 
   8    chr8_3618446     AKia    T    C        0      0        2 
   8    chr8_3618446     AOna    T    C        0      0        2 
   8    chr8_3618446     ASom    T    C        0      0        2 
   8    chr8_3618446     HCab    T    C        1      2        2 
   8    chr8_3618446     HPrz    T    C        1      2        2 
   8    chr8_3618446     ZBoe    T    C        0      0        2 
   8    chr8_3618446     ZGre    T    C        0      0        2 
   8    chr8_3618446     ZHar    T    C        0      0        2 
   8    chr8_3618446   Sample    T    C        0      0        2 
   8    chr8_3619053     AAsi    A    G        0      0        2 
   8    chr8_3619053     AKia    A    G        0      0        2 
   8    chr8_3619053     AOna    A    G        0      0        2 
   8    chr8_3619053     ASom    A    G        0      0        2 
   8    chr8_3619053     HCab    A    G        0      0        2 
   8    chr8_3619053     HPrz    A    G        0      0        2 
   8    chr8_3619053     ZBoe    A    G        0      0        2 
   8    chr8_3619053     ZGre    A    G      0.5      1        2 
   8    chr8_3619053     ZHar    A    G        0      0        2 
   8    chr8_3619053   Sample    A    G        0      0        2 
   8    chr8_3619321     AAsi    A    G        0      0        2 
   8    chr8_3619321     AKia    A    G        0      0        2 
   8    chr8_3619321     AOna    A    G        0      0        2 
   8    chr8_3619321     ASom    A    G        0      0        2 
   8    chr8_3619321     HCab    A    G        0      0        2 
   8    chr8_3619321     HPrz    A    G        0      0        2 
   8    chr8_3619321     ZBoe    A    G      0.5      1        2 
   8    chr8_3619321     ZGre    A    G        0      0        2 
   8    chr8_3619321     ZHar    A    G        0      0        2 
   8    chr8_3619321   Sample    A    G        0      0        2 
   8    chr8_3628553     AAsi    A    C        0      0        2 
   8    chr8_3628553     AKia    A    C        0      0        2 
   8    chr8_3628553     AOna    A    C        0      0        2 
   8    chr8_3628553     ASom    A    C        0      0        2 
   8    chr8_3628553     HCab    A    C        1      2        2 
   8    chr8_3628553     HPrz    A    C        1      2        2 
   8    chr8_3628553     ZBoe    A    C        0      0        2 
   8    chr8_3628553     ZGre    A    C        0      0        2 
   8    chr8_3628553     ZHar    A    C        0      0        2 
   8    chr8_3628553   Sample    A    C        0      0        2 
   8    chr8_3637235     AAsi    G    T        0      0        2 
   8    chr8_3637235     AKia    G    T        0      0        2 
   8    chr8_3637235     AOna    G    T        0      0        2 
   8    chr8_3637235     ASom    G    T        0      0        2 
   8    chr8_3637235     HCab    G    T        0      0        2 
   8    chr8_3637235     HPrz    G    T        0      0        2 
   8    chr8_3637235     ZBoe    G    T      0.5      1        2 
   8    chr8_3637235     ZGre    G    T        0      0        2 
   8    chr8_3637235     ZHar    G    T        0      0        2 
   8    chr8_3637235   Sample    G    T        0      0        2 
   8    chr8_3637670     AAsi    G    A        1      2        2 
   8    chr8_3637670     AKia    G    A        1      2        2 
   8    chr8_3637670     AOna    G    A        1      2        2 
   8    chr8_3637670     ASom    G    A        1      2        2 
   8    chr8_3637670     HCab    G    A        0      0        2 
   8    chr8_3637670     HPrz    G    A        0      0        2 
   8    chr8_3637670     ZBoe    G    A        0      0        2 
   8    chr8_3637670     ZGre    G    A        0      0        2 
   8    chr8_3637670     ZHar    G    A        0      0        2 
   8    chr8_3637670   Sample    G    A        1      2        2 
   8    chr8_3645221     AAsi    T    C        0      0        2 
   8    chr8_3645221     AKia    T    C        0      0        2 
   8    chr8_3645221     AOna    T    C        0      0        2 
   8    chr8_3645221     ASom    T    C        0      0        2 
   8    chr8_3645221     HCab    T    C        1      2        2 
   8    chr8_3645221     HPrz    T    C        1      2        2 
   8    chr8_3645221     ZBoe    T    C        0      0        2 
   8    chr8_3645221     ZGre    T    C        0      0        2 
   8    chr8_3645221     ZHar    T    C        0      0        2 
   8    chr8_3645221   Sample    T    C        0      0        2 
   8    chr8_3645240     AAsi    G    T        0      0        2 
   8    chr8_3645240     AKia    G    T        0      0        2 
   8    chr8_3645240     AOna    G    T        0      0        2 
   8    chr8_3645240     ASom    G    T      0.5      1        2 
   8    chr8_3645240     HCab    G    T        0      0        2 
   8    chr8_3645240     HPrz    G    T        0      0        2 
   8    chr8_3645240     ZBoe    G    T        0      0        2 
   8    chr8_3645240     ZGre    G    T        0      0        2 
   8    chr8_3645240     ZHar    G    T        0      0        2 
   8    chr8_3645240   Sample    G    T        0      0        2 
   8    chr8_3647760     AAsi    A    G        0      0        2 
   8    chr8_3647760     AKia    A    G        0      0        2 
   8    chr8_3647760     AOna    A    G        0      0        2 
   8    chr8_3647760     ASom    A    G        0      0        2 
   8    chr8_3647760     HCab    A    G        0      0        2 
   8    chr8_3647760     HPrz    A    G        0      0        2 
   8    chr8_3647760     ZBoe    A    G        0      0        2 
   8    chr8_3647760     ZGre    A    G        0      0        2 
   8    chr8_3647760     ZHar    A    G        1      2        2 
   8    chr8_3647760   Sample    A    G        0      0        2 
   8    chr8_3649727     AAsi    T    C        0      0        2 
   8    chr8_3649727     AKia    T    C        0      0        2 
   8    chr8_3649727     AOna    T    C        0      0        2 
   8    chr8_3649727     ASom    T    C        0      0        2 
   8    chr8_3649727     HCab    T    C        0      0        2 
   8    chr8_3649727     HPrz    T    C        0      0        2 
   8    chr8_3649727     ZBoe    T    C      0.5      1        2 
   8    chr8_3649727     ZGre    T    C        0      0        2 
   8    chr8_3649727     ZHar    T    C        0      0        2 
   8    chr8_3649727   Sample    T    C        0      0        2 
   8    chr8_3658034     AAsi    T    C        0      0        2 
   8    chr8_3658034     AKia    T    C        0      0        2 
   8    chr8_3658034     AOna    T    C        0      0        2 
   8    chr8_3658034     ASom    T    C        0      0        2 
   8    chr8_3658034     HCab    T    C        0      0        2 
   8    chr8_3658034     HPrz    T    C        0      0        2 
   8    chr8_3658034     ZBoe    T    C        1      2        2 
   8    chr8_3658034     ZGre    T    C        1      2        2 
   8    chr8_3658034     ZHar    T    C        1      2        2 
   8    chr8_3658034   Sample    T    C        0      0        2 
   8    chr8_3670592     AAsi    T    C        0      0        2 
   8    chr8_3670592     AKia    T    C      0.5      1        2 
   8    chr8_3670592     AOna    T    C        0      0        2 
   8    chr8_3670592     ASom    T    C        0      0        2 
   8    chr8_3670592     HCab    T    C        0      0        2 
   8    chr8_3670592     HPrz    T    C        0      0        2 
   8    chr8_3670592     ZBoe    T    C        0      0        2 
   8    chr8_3670592     ZGre    T    C        0      0        2 
   8    chr8_3670592     ZHar    T    C        0      0        2 
   8    chr8_3670592   Sample    T    C        0      0        2 
   8    chr8_3694362     AAsi    G    A        1      2        2 
   8    chr8_3694362     AKia    G    A        1      2        2 
   8    chr8_3694362     AOna    G    A        1      2        2 
   8    chr8_3694362     ASom    G    A      0.5      1        2 
   8    chr8_3694362     HCab    G    A        0      0        2 
   8    chr8_3694362     HPrz    G    A        0      0        2 
   8    chr8_3694362     ZBoe    G    A        0      0        2 
   8    chr8_3694362     ZGre    G    A        0      0        2 
   8    chr8_3694362     ZHar    G    A        0      0        2 
   8    chr8_3694362   Sample    G    A        0      0        2 
   8    chr8_3696011     AAsi    G    A        0      0        2 
   8    chr8_3696011     AKia    G    A      0.5      1        2 
   8    chr8_3696011     AOna    G    A      0.5      1        2 
   8    chr8_3696011     ASom    G    A        0      0        2 
   8    chr8_3696011     HCab    G    A        0      0        2 
   8    chr8_3696011     HPrz    G    A        0      0        2 
   8    chr8_3696011     ZBoe    G    A        0      0        2 
   8    chr8_3696011     ZGre    G    A      0.5      1        2 
   8    chr8_3696011     ZHar    G    A        0      0        2 
   8    chr8_3696011   Sample    G    A        0      0        2 
   8    chr8_4033142     AAsi    T    C        0      0        2 
   8    chr8_4033142     AKia    T    C        0      0        2 
   8    chr8_4033142     AOna    T    C        0      0        2 
   8    chr8_4033142     ASom    T    C        0      0        2 
   8    chr8_4033142     HCab    T    C        0      0        2 
   8    chr8_4033142     HPrz    T    C        0      0        2 
   8    chr8_4033142     ZBoe    T    C        0      0        2 
   8    chr8_4033142     ZGre    T    C      0.5      1        2 
   8    chr8_4033142     ZHar    T    C        0      0        2 
   8    chr8_4033142   Sample    T    C        0      0        2 
   8    chr8_4045168     AAsi    G    C        0      0        2 
   8    chr8_4045168     AKia    G    C      0.5      1        2 
   8    chr8_4045168     AOna    G    C        0      0        2 
   8    chr8_4045168     ASom    G    C        0      0        2 
   8    chr8_4045168     HCab    G    C        0      0        2 
   8    chr8_4045168     HPrz    G    C        0      0        2 
   8    chr8_4045168     ZBoe    G    C        0      0        2 
   8    chr8_4045168     ZGre    G    C        0      0        2 
   8    chr8_4045168     ZHar    G    C        0      0        2 
   8    chr8_4045168   Sample    G    C        0      0        2 
   8    chr8_4056322     AAsi    C    G        0      0        2 
   8    chr8_4056322     AKia    C    G        0      0        2 
   8    chr8_4056322     AOna    C    G        0      0        2 
   8    chr8_4056322     ASom    C    G        0      0        2 
   8    chr8_4056322     HCab    C    G        0      0        2 
   8    chr8_4056322     HPrz    C    G        0      0        2 
   8    chr8_4056322     ZBoe    C    G      0.5      1        2 
   8    chr8_4056322     ZGre    C    G        1      2        2 
   8    chr8_4056322     ZHar    C    G        0      0        2 
   8    chr8_4056322   Sample    C    G        0      0        2 
   8    chr8_4065507     AAsi    A    G        0      0        2 
   8    chr8_4065507     AKia    A    G        0      0        2 
   8    chr8_4065507     AOna    A    G        0      0        2 
   8    chr8_4065507     ASom    A    G        0      0        2 
   8    chr8_4065507     HCab    A    G        1      2        2 
   8    chr8_4065507     HPrz    A    G        1      2        2 
   8    chr8_4065507     ZBoe    A    G        0      0        2 
   8    chr8_4065507     ZGre    A    G        0      0        2 
   8    chr8_4065507     ZHar    A    G        0      0        2 
   8    chr8_4065507   Sample    A    G        0      0        2 
   8    chr8_4068320     AAsi    T    G      0.5      1        2 
   8    chr8_4068320     AKia    T    G        0      0        2 
   8    chr8_4068320     AOna    T    G        0      0        2 
   8    chr8_4068320     ASom    T    G      0.5      1        2 
   8    chr8_4068320     HCab    T    G        0      0        2 
   8    chr8_4068320     HPrz    T    G        0      0        2 
   8    chr8_4068320     ZBoe    T    G        0      0        2 
   8    chr8_4068320     ZGre    T    G        0      0        2 
   8    chr8_4068320     ZHar    T    G        0      0        2 
   8    chr8_4068320   Sample    T    G        0      0        2 
   8    chr8_4070448     AAsi    G    T        0      0        2 
   8    chr8_4070448     AKia    G    T        0      0        2 
   8    chr8_4070448     AOna    G    T        1      2        2 
   8    chr8_4070448     ASom    G    T        0      0        2 
   8    chr8_4070448     HCab    G    T        0      0        2 
   8    chr8_4070448     HPrz    G    T        0      0        2 
   8    chr8_4070448     ZBoe    G    T        0      0        2 
   8    chr8_4070448     ZGre    G    T        0      0        2 
   8    chr8_4070448     ZHar    G    T        0      0        2 
   8    chr8_4070448   Sample    G    T        0      0        2 
   8    chr8_4071121     AAsi    G    A        0      0        2 
   8    chr8_4071121     AKia    G    A        0      0        2 
   8    chr8_4071121     AOna    G    A        0      0        2 
   8    chr8_4071121     ASom    G    A        0      0        2 
   8    chr8_4071121     HCab    G    A        0      0        2 
   8    chr8_4071121     HPrz    G    A        0      0        2 
   8    chr8_4071121     ZBoe    G    A        0      0        2 
   8    chr8_4071121     ZGre    G    A      0.5      1        2 
   8    chr8_4071121     ZHar    G    A        0      0        2 
   8    chr8_4071121   Sample    G    A        0      0        2 
   8    chr8_4078284     AAsi    A    G        0      0        2 
   8    chr8_4078284     AKia    A    G        0      0        2 
   8    chr8_4078284     AOna    A    G        0      0        2 
   8    chr8_4078284     ASom    A    G        0      0        2 
   8    chr8_4078284     HCab    A    G        0      0        2 
   8    chr8_4078284     HPrz    A    G        0      0        2 
   8    chr8_4078284     ZBoe    A    G        0      0        2 
   8    chr8_4078284     ZGre    A    G        0      0        2 
   8    chr8_4078284     ZHar    A    G        1      2        2 
   8    chr8_4078284   Sample    A    G        0      0        2 
   8    chr8_4085750     AAsi    C    G        0      0        2 
   8    chr8_4085750     AKia    C    G        0      0        2 
   8    chr8_4085750     AOna    C    G        1      2        2 
   8    chr8_4085750     ASom    C    G        0      0        2 
   8    chr8_4085750     HCab    C    G        0      0        2 
   8    chr8_4085750     HPrz    C    G        0      0        2 
   8    chr8_4085750     ZBoe    C    G        0      0        2 
   8    chr8_4085750     ZGre    C    G        0      0        2 
   8    chr8_4085750     ZHar    C    G        0      0        2 
   8    chr8_4085750   Sample    C    G        0      0        2 
   8    chr8_4088632     AAsi    A    C        0      0        2 
   8    chr8_4088632     AKia    A    C        0      0        2 
   8    chr8_4088632     AOna    A    C        0      0        2 
   8    chr8_4088632     ASom    A    C        0      0        2 
   8    chr8_4088632     HCab    A    C        0      0        2 
   8    chr8_4088632     HPrz    A    C        0      0        2 
   8    chr8_4088632     ZBoe    A    C        0      0        2 
   8    chr8_4088632     ZGre    A    C        0      0        2 
   8    chr8_4088632     ZHar    A    C      0.5      1        2 
   8    chr8_4088632   Sample    A    C        0      0        2 
   8    chr8_4094557     AAsi    G    T        0      0        2 
   8    chr8_4094557     AKia    G    T      0.5      1        2 
   8    chr8_4094557     AOna    G    T        0      0        2 
   8    chr8_4094557     ASom    G    T        0      0        2 
   8    chr8_4094557     HCab    G    T        0      0        2 
   8    chr8_4094557     HPrz    G    T        0      0        2 
   8    chr8_4094557     ZBoe    G    T        0      0        2 
   8    chr8_4094557     ZGre    G    T        0      0        2 
   8    chr8_4094557     ZHar    G    T        0      0        2 
   8    chr8_4094557   Sample    G    T        0      0        2 
   8    chr8_4099537     AAsi    C    G        0      0        2 
   8    chr8_4099537     AKia    C    G      0.5      1        2 
   8    chr8_4099537     AOna    C    G        0      0        2 
   8    chr8_4099537     ASom    C    G        0      0        2 
   8    chr8_4099537     HCab    C    G        0      0        2 
   8    chr8_4099537     HPrz    C    G        0      0        2 
   8    chr8_4099537     ZBoe    C    G        1      2        2 
   8    chr8_4099537     ZGre    C    G        1      2        2 
   8    chr8_4099537     ZHar    C    G        1      2        2 
   8    chr8_4099537   Sample    C    G        0      0        2 
   8    chr8_4100953     AAsi    A    G        0      0        2 
   8    chr8_4100953     AKia    A    G      0.5      1        2 
   8    chr8_4100953     AOna    A    G        0      0        2 
   8    chr8_4100953     ASom    A    G        0      0        2 
   8    chr8_4100953     HCab    A    G        0      0        2 
   8    chr8_4100953     HPrz    A    G        0      0        2 
   8    chr8_4100953     ZBoe    A    G        0      0        2 
   8    chr8_4100953     ZGre    A    G        0      0        2 
   8    chr8_4100953     ZHar    A    G        0      0        2 
   8    chr8_4100953   Sample    A    G        0      0        2 
   8    chr8_4106225     AAsi    T    C        1      2        2 
   8    chr8_4106225     AKia    T    C        0      0        2 
   8    chr8_4106225     AOna    T    C        0      0        2 
   8    chr8_4106225     ASom    T    C        1      2        2 
   8    chr8_4106225     HCab    T    C        0      0        2 
   8    chr8_4106225     HPrz    T    C        0      0        2 
   8    chr8_4106225     ZBoe    T    C        0      0        2 
   8    chr8_4106225     ZGre    T    C        0      0        2 
   8    chr8_4106225     ZHar    T    C        0      0        2 
   8    chr8_4106225   Sample    T    C        1      2        2 
   8    chr8_4107245     AAsi    T    C        0      0        2 
   8    chr8_4107245     AKia    T    C        0      0        2 
   8    chr8_4107245     AOna    T    C        0      0        2 
   8    chr8_4107245     ASom    T    C        0      0        2 
   8    chr8_4107245     HCab    T    C        1      2        2 
   8    chr8_4107245     HPrz    T    C        1      2        2 
   8    chr8_4107245     ZBoe    T    C        0      0        2 
   8    chr8_4107245     ZGre    T    C        0      0        2 
   8    chr8_4107245     ZHar    T    C        0      0        2 
   8    chr8_4107245   Sample    T    C        0      0        2 
   8    chr8_4107636     AAsi    A    G        1      2        2 
   8    chr8_4107636     AKia    A    G      0.5      1        2 
   8    chr8_4107636     AOna    A    G        1      2        2 
   8    chr8_4107636     ASom    A    G      0.5      1        2 
   8    chr8_4107636     HCab    A    G        0      0        2 
   8    chr8_4107636     HPrz    A    G        0      0        2 
   8    chr8_4107636     ZBoe    A    G        0      0        2 
   8    chr8_4107636     ZGre    A    G        1      2        2 
   8    chr8_4107636     ZHar    A    G        0      0        2 
   8    chr8_4107636   Sample    A    G        1      2        2 
   8    chr8_4107858     AAsi    C    T        0      0        2 
   8    chr8_4107858     AKia    C    T      0.5      1        2 
   8    chr8_4107858     AOna    C    T        0      0        2 
   8    chr8_4107858     ASom    C    T        0      0        2 
   8    chr8_4107858     HCab    C    T        0      0        2 
   8    chr8_4107858     HPrz    C    T        0      0        2 
   8    chr8_4107858     ZBoe    C    T        0      0        2 
   8    chr8_4107858     ZGre    C    T        0      0        2 
   8    chr8_4107858     ZHar    C    T        0      0        2 
   8    chr8_4107858   Sample    C    T        0      0        2 
   8    chr8_4108206     AAsi    C    G        0      0        2 
   8    chr8_4108206     AKia    C    G        0      0        2 
   8    chr8_4108206     AOna    C    G        0      0        2 
   8    chr8_4108206     ASom    C    G        0      0        2 
   8    chr8_4108206     HCab    C    G        0      0        2 
   8    chr8_4108206     HPrz    C    G      0.5      1        2 
   8    chr8_4108206     ZBoe    C    G        0      0        2 
   8    chr8_4108206     ZGre    C    G        0      0        2 
   8    chr8_4108206     ZHar    C    G        0      0        2 
   8    chr8_4108206   Sample    C    G        0      0        2 
   8    chr8_4110425     AAsi    G    A        0      0        2 
   8    chr8_4110425     AKia    G    A      0.5      1        2 
   8    chr8_4110425     AOna    G    A        0      0        2 
   8    chr8_4110425     ASom    G    A        0      0        2 
   8    chr8_4110425     HCab    G    A        0      0        2 
   8    chr8_4110425     HPrz    G    A        0      0        2 
   8    chr8_4110425     ZBoe    G    A        0      0        2 
   8    chr8_4110425     ZGre    G    A        0      0        2 
   8    chr8_4110425     ZHar    G    A        0      0        2 
   8    chr8_4110425   Sample    G    A        0      0        2 
   8    chr8_4110751     AAsi    C    G        0      0        2 
   8    chr8_4110751     AKia    C    G      0.5      1        2 
   8    chr8_4110751     AOna    C    G        1      2        2 
   8    chr8_4110751     ASom    C    G        0      0        2 
   8    chr8_4110751     HCab    C    G        0      0        2 
   8    chr8_4110751     HPrz    C    G        0      0        2 
   8    chr8_4110751     ZBoe    C    G        0      0        2 
   8    chr8_4110751     ZGre    C    G        0      0        2 
   8    chr8_4110751     ZHar    C    G        0      0        2 
   8    chr8_4110751   Sample    C    G        0      0        2 
   8    chr8_4114229     AAsi    A    G        0      0        2 
   8    chr8_4114229     AKia    A    G        0      0        2 
   8    chr8_4114229     AOna    A    G        0      0        2 
   8    chr8_4114229     ASom    A    G        0      0        2 
   8    chr8_4114229     HCab    A    G        0      0        2 
   8    chr8_4114229     HPrz    A    G        0      0        2 
   8    chr8_4114229     ZBoe    A    G        0      0        2 
   8    chr8_4114229     ZGre    A    G      0.5      1        2 
   8    chr8_4114229     ZHar    A    G        0      0        2 
   8    chr8_4114229   Sample    A    G        0      0        2 
   8    chr8_4114550     AAsi    G    A        0      0        2 
   8    chr8_4114550     AKia    G    A        0      0        2 
   8    chr8_4114550     AOna    G    A        0      0        2 
   8    chr8_4114550     ASom    G    A        0      0        2 
   8    chr8_4114550     HCab    G    A      0.5      1        2 
   8    chr8_4114550     HPrz    G    A      0.5      1        2 
   8    chr8_4114550     ZBoe    G    A        0      0        2 
   8    chr8_4114550     ZGre    G    A        0      0        2 
   8    chr8_4114550     ZHar    G    A        0      0        2 
   8    chr8_4114550   Sample    G    A        0      0        2 
   8    chr8_4116916     AAsi    C    G        1      2        2 
   8    chr8_4116916     AKia    C    G        0      0        2 
   8    chr8_4116916     AOna    C    G        0      0        2 
   8    chr8_4116916     ASom    C    G      0.5      1        2 
   8    chr8_4116916     HCab    C    G        0      0        2 
   8    chr8_4116916     HPrz    C    G        0      0        2 
   8    chr8_4116916     ZBoe    C    G        0      0        2 
   8    chr8_4116916     ZGre    C    G        0      0        2 
   8    chr8_4116916     ZHar    C    G        0      0        2 
   8    chr8_4116916   Sample    C    G        1      2        2 
   8    chr8_4118577     AAsi    C    G        0      0        2 
   8    chr8_4118577     AKia    C    G        1      2        2 
   8    chr8_4118577     AOna    C    G        0      0        2 
   8    chr8_4118577     ASom    C    G        0      0        2 
   8    chr8_4118577     HCab    C    G        0      0        2 
   8    chr8_4118577     HPrz    C    G        0      0        2 
   8    chr8_4118577     ZBoe    C    G        0      0        2 
   8    chr8_4118577     ZGre    C    G        0      0        2 
   8    chr8_4118577     ZHar    C    G        0      0        2 
   8    chr8_4118577   Sample    C    G        0      0        2 
   8    chr8_4118929     AAsi    T    G        0      0        2 
   8    chr8_4118929     AKia    T    G        0      0        2 
   8    chr8_4118929     AOna    T    G        0      0        2 
   8    chr8_4118929     ASom    T    G        0      0        2 
   8    chr8_4118929     HCab    T    G        0      0        2 
   8    chr8_4118929     HPrz    T    G        0      0        2 
   8    chr8_4118929     ZBoe    T    G        0      0        2 
   8    chr8_4118929     ZGre    T    G        0      0        2 
   8    chr8_4118929     ZHar    T    G        1      2        2 
   8    chr8_4118929   Sample    T    G        0      0        2 
   8    chr8_4119747     AAsi    G    T        0      0        2 
   8    chr8_4119747     AKia    G    T        0      0        2 
   8    chr8_4119747     AOna    G    T        0      0        2 
   8    chr8_4119747     ASom    G    T        0      0        2 
   8    chr8_4119747     HCab    G    T        0      0        2 
   8    chr8_4119747     HPrz    G    T        0      0        2 
   8    chr8_4119747     ZBoe    G    T        0      0        2 
   8    chr8_4119747     ZGre    G    T        1      2        2 
   8    chr8_4119747     ZHar    G    T        0      0        2 
   8    chr8_4119747   Sample    G    T        0      0        2 
   8    chr8_4134771     AAsi    C    G        0      0        2 
   8    chr8_4134771     AKia    C    G        0      0        2 
   8    chr8_4134771     AOna    C    G        0      0        2 
   8    chr8_4134771     ASom    C    G        0      0        2 
   8    chr8_4134771     HCab    C    G        0      0        2 
   8    chr8_4134771     HPrz    C    G        0      0        2 
   8    chr8_4134771     ZBoe    C    G      0.5      1        2 
   8    chr8_4134771     ZGre    C    G        0      0        2 
   8    chr8_4134771     ZHar    C    G        0      0        2 
   8    chr8_4134771   Sample    C    G        0      0        2 
   8    chr8_4135213     AAsi    T    C        0      0        2 
   8    chr8_4135213     AKia    T    C        0      0        2 
   8    chr8_4135213     AOna    T    C        0      0        2 
   8    chr8_4135213     ASom    T    C        0      0        2 
   8    chr8_4135213     HCab    T    C        0      0        2 
   8    chr8_4135213     HPrz    T    C        0      0        2 
   8    chr8_4135213     ZBoe    T    C        1      2        2 
   8    chr8_4135213     ZGre    T    C      0.5      1        2 
   8    chr8_4135213     ZHar    T    C        1      2        2 
   8    chr8_4135213   Sample    T    C        0      0        2 
   8    chr8_4135445     AAsi    C    G        0      0        2 
   8    chr8_4135445     AKia    C    G        0      0        2 
   8    chr8_4135445     AOna    C    G        0      0        2 
   8    chr8_4135445     ASom    C    G        0      0        2 
   8    chr8_4135445     HCab    C    G      0.5      1        2 
   8    chr8_4135445     HPrz    C    G      0.5      1        2 
   8    chr8_4135445     ZBoe    C    G        0      0        2 
   8    chr8_4135445     ZGre    C    G        0      0        2 
   8    chr8_4135445     ZHar    C    G        0      0        2 
   8    chr8_4135445   Sample    C    G        0      0        2 
   8    chr8_4141307     AAsi    A    G        0      0        2 
   8    chr8_4141307     AKia    A    G        0      0        2 
   8    chr8_4141307     AOna    A    G        0      0        2 
   8    chr8_4141307     ASom    A    G        0      0        2 
   8    chr8_4141307     HCab    A    G      0.5      1        2 
   8    chr8_4141307     HPrz    A    G      0.5      1        2 
   8    chr8_4141307     ZBoe    A    G        0      0        2 
   8    chr8_4141307     ZGre    A    G        0      0        2 
   8    chr8_4141307     ZHar    A    G        0      0        2 
   8    chr8_4141307   Sample    A    G        0      0        2 
   8    chr8_4143000     AAsi    G    C        0      0        2 
   8    chr8_4143000     AKia    G    C        0      0        2 
   8    chr8_4143000     AOna    G    C        0      0        2 
   8    chr8_4143000     ASom    G    C        0      0        2 
   8    chr8_4143000     HCab    G    C        0      0        2 
   8    chr8_4143000     HPrz    G    C      0.5      1        2 
   8    chr8_4143000     ZBoe    G    C        0      0        2 
   8    chr8_4143000     ZGre    G    C        0      0        2 
   8    chr8_4143000     ZHar    G    C        0      0        2 
   8    chr8_4143000   Sample    G    C        0      0        2 
   8    chr8_4149361     AAsi    T    C        0      0        2 
   8    chr8_4149361     AKia    T    C        0      0        2 
   8    chr8_4149361     AOna    T    C        0      0        2 
   8    chr8_4149361     ASom    T    C        0      0        2 
   8    chr8_4149361     HCab    T    C        1      2        2 
   8    chr8_4149361     HPrz    T    C      0.5      1        2 
   8    chr8_4149361     ZBoe    T    C        0      0        2 
   8    chr8_4149361     ZGre    T    C        0      0        2 
   8    chr8_4149361     ZHar    T    C        0      0        2 
   8    chr8_4149361   Sample    T    C        0      0        2 
   8    chr8_4157780     AAsi    T    C        0      0        2 
   8    chr8_4157780     AKia    T    C        1      2        2 
   8    chr8_4157780     AOna    T    C        1      2        2 
   8    chr8_4157780     ASom    T    C        0      0        2 
   8    chr8_4157780     HCab    T    C        0      0        2 
   8    chr8_4157780     HPrz    T    C        0      0        2 
   8    chr8_4157780     ZBoe    T    C        0      0        2 
   8    chr8_4157780     ZGre    T    C        1      2        2 
   8    chr8_4157780     ZHar    T    C        1      2        2 
   8    chr8_4157780   Sample    T    C        0      0        2 
   8    chr8_4171683     AAsi    T    C        0      0        2 
   8    chr8_4171683     AKia    T    C        0      0        2 
   8    chr8_4171683     AOna    T    C        0      0        2 
   8    chr8_4171683     ASom    T    C        0      0        2 
   8    chr8_4171683     HCab    T    C        0      0        2 
   8    chr8_4171683     HPrz    T    C        0      0        2 
   8    chr8_4171683     ZBoe    T    C      0.5      1        2 
   8    chr8_4171683     ZGre    T    C        0      0        2 
   8    chr8_4171683     ZHar    T    C        0      0        2 
   8    chr8_4171683   Sample    T    C        0      0        2 
   8    chr8_4191577     AAsi    C    T        0      0        2 
   8    chr8_4191577     AKia    C    T        0      0        2 
   8    chr8_4191577     AOna    C    T        0      0        2 
   8    chr8_4191577     ASom    C    T        0      0        2 
   8    chr8_4191577     HCab    C    T        0      0        2 
   8    chr8_4191577     HPrz    C    T        0      0        2 
   8    chr8_4191577     ZBoe    C    T      0.5      1        2 
   8    chr8_4191577     ZGre    C    T        0      0        2 
   8    chr8_4191577     ZHar    C    T        0      0        2 
   8    chr8_4191577   Sample    C    T        0      0        2 
   8    chr8_4194874     AAsi    A    G        0      0        2 
   8    chr8_4194874     AKia    A    G        0      0        2 
   8    chr8_4194874     AOna    A    G        0      0        2 
   8    chr8_4194874     ASom    A    G      0.5      1        2 
   8    chr8_4194874     HCab    A    G        0      0        2 
   8    chr8_4194874     HPrz    A    G        0      0        2 
   8    chr8_4194874     ZBoe    A    G        0      0        2 
   8    chr8_4194874     ZGre    A    G        0      0        2 
   8    chr8_4194874     ZHar    A    G        0      0        2 
   8    chr8_4194874   Sample    A    G        0      0        2 
   8    chr8_4197430     AAsi    G    C        0      0        2 
   8    chr8_4197430     AKia    G    C        0      0        2 
   8    chr8_4197430     AOna    G    C        0      0        2 
   8    chr8_4197430     ASom    G    C        0      0        2 
   8    chr8_4197430     HCab    G    C        0      0        2 
   8    chr8_4197430     HPrz    G    C        0      0        2 
   8    chr8_4197430     ZBoe    G    C        0      0        2 
   8    chr8_4197430     ZGre    G    C        1      2        2 
   8    chr8_4197430     ZHar    G    C        0      0        2 
   8    chr8_4197430   Sample    G    C        0      0        2 
   8    chr8_4207412     AAsi    G    A        0      0        2 
   8    chr8_4207412     AKia    G    A        0      0        2 
   8    chr8_4207412     AOna    G    A        0      0        2 
   8    chr8_4207412     ASom    G    A        0      0        2 
   8    chr8_4207412     HCab    G    A        0      0        2 
   8    chr8_4207412     HPrz    G    A        0      0        2 
   8    chr8_4207412     ZBoe    G    A      0.5      1        2 
   8    chr8_4207412     ZGre    G    A        0      0        2 
   8    chr8_4207412     ZHar    G    A        0      0        2 
   8    chr8_4207412   Sample    G    A        0      0        2 
   8    chr8_4208500     AAsi    T    C        0      0        2 
   8    chr8_4208500     AKia    T    C        0      0        2 
   8    chr8_4208500     AOna    T    C        0      0        2 
   8    chr8_4208500     ASom    T    C        0      0        2 
   8    chr8_4208500     HCab    T    C        1      2        2 
   8    chr8_4208500     HPrz    T    C        1      2        2 
   8    chr8_4208500     ZBoe    T    C        0      0        2 
   8    chr8_4208500     ZGre    T    C        0      0        2 
   8    chr8_4208500     ZHar    T    C        0      0        2 
   8    chr8_4208500   Sample    T    C        0      0        2 
   8    chr8_4212282     AAsi    T    G        0      0        2 
   8    chr8_4212282     AKia    T    G        0      0        2 
   8    chr8_4212282     AOna    T    G        0      0        2 
   8    chr8_4212282     ASom    T    G        0      0        2 
   8    chr8_4212282     HCab    T    G        1      2        2 
   8    chr8_4212282     HPrz    T    G        1      2        2 
   8    chr8_4212282     ZBoe    T    G        0      0        2 
   8    chr8_4212282     ZGre    T    G        1      2        2 
   8    chr8_4212282     ZHar    T    G        0      0        2 
   8    chr8_4212282   Sample    T    G        0      0        2 
   8    chr8_4213507     AAsi    C    T        0      0        2 
   8    chr8_4213507     AKia    C    T        0      0        2 
   8    chr8_4213507     AOna    C    T        0      0        2 
   8    chr8_4213507     ASom    C    T        0      0        2 
   8    chr8_4213507     HCab    C    T      0.5      1        2 
   8    chr8_4213507     HPrz    C    T        0      0        2 
   8    chr8_4213507     ZBoe    C    T        0      0        2 
   8    chr8_4213507     ZGre    C    T        0      0        2 
   8    chr8_4213507     ZHar    C    T        0      0        2 
   8    chr8_4213507   Sample    C    T        0      0        2 
   8    chr8_4222423     AAsi    C    G        0      0        2 
   8    chr8_4222423     AKia    C    G        0      0        2 
   8    chr8_4222423     AOna    C    G        0      0        2 
   8    chr8_4222423     ASom    C    G        0      0        2 
   8    chr8_4222423     HCab    C    G        1      2        2 
   8    chr8_4222423     HPrz    C    G        1      2        2 
   8    chr8_4222423     ZBoe    C    G        0      0        2 
   8    chr8_4222423     ZGre    C    G        1      2        2 
   8    chr8_4222423     ZHar    C    G        0      0        2 
   8    chr8_4222423   Sample    C    G        0      0        2 
   8    chr8_4230423     AAsi    T    C        0      0        2 
   8    chr8_4230423     AKia    T    C        1      2        2 
   8    chr8_4230423     AOna    T    C        1      2        2 
   8    chr8_4230423     ASom    T    C        0      0        2 
   8    chr8_4230423     HCab    T    C        0      0        2 
   8    chr8_4230423     HPrz    T    C        0      0        2 
   8    chr8_4230423     ZBoe    T    C        0      0        2 
   8    chr8_4230423     ZGre    T    C        0      0        2 
   8    chr8_4230423     ZHar    T    C        0      0        2 
   8    chr8_4230423   Sample    T    C        0      0        2 
   8    chr8_4230746     AAsi    T    C        1      2        2 
   8    chr8_4230746     AKia    T    C        0      0        2 
   8    chr8_4230746     AOna    T    C        0      0        2 
   8    chr8_4230746     ASom    T    C        1      2        2 
   8    chr8_4230746     HCab    T    C        0      0        2 
   8    chr8_4230746     HPrz    T    C        0      0        2 
   8    chr8_4230746     ZBoe    T    C        1      2        2 
   8    chr8_4230746     ZGre    T    C        0      0        2 
   8    chr8_4230746     ZHar    T    C        1      2        2 
   8    chr8_4230746   Sample    T    C        1      2        2 
   8    chr8_4231510     AAsi    C    T        0      0        2 
   8    chr8_4231510     AKia    C    T        0      0        2 
   8    chr8_4231510     AOna    C    T        0      0        2 
   8    chr8_4231510     ASom    C    T        0      0        2 
   8    chr8_4231510     HCab    C    T        1      2        2 
   8    chr8_4231510     HPrz    C    T        1      2        2 
   8    chr8_4231510     ZBoe    C    T        0      0        2 
   8    chr8_4231510     ZGre    C    T        0      0        2 
   8    chr8_4231510     ZHar    C    T        0      0        2 
   8    chr8_4231510   Sample    C    T        0      0        2 
   8    chr8_4231583     AAsi    A    T        0      0        2 
   8    chr8_4231583     AKia    A    T        0      0        2 
   8    chr8_4231583     AOna    A    T        0      0        2 
   8    chr8_4231583     ASom    A    T        0      0        2 
   8    chr8_4231583     HCab    A    T        1      2        2 
   8    chr8_4231583     HPrz    A    T        1      2        2 
   8    chr8_4231583     ZBoe    A    T        0      0        2 
   8    chr8_4231583     ZGre    A    T        0      0        2 
   8    chr8_4231583     ZHar    A    T        0      0        2 
   8    chr8_4231583   Sample    A    T        0      0        2 
   8    chr8_4232370     AAsi    G    C        0      0        2 
   8    chr8_4232370     AKia    G    C        1      2        2 
   8    chr8_4232370     AOna    G    C        1      2        2 
   8    chr8_4232370     ASom    G    C        0      0        2 
   8    chr8_4232370     HCab    G    C        0      0        2 
   8    chr8_4232370     HPrz    G    C        0      0        2 
   8    chr8_4232370     ZBoe    G    C        0      0        2 
   8    chr8_4232370     ZGre    G    C        1      2        2 
   8    chr8_4232370     ZHar    G    C        0      0        2 
   8    chr8_4232370   Sample    G    C        0      0        2 
   8    chr8_4276019     AAsi    T    C        0      0        2 
   8    chr8_4276019     AKia    T    C        0      0        2 
   8    chr8_4276019     AOna    T    C        0      0        2 
   8    chr8_4276019     ASom    T    C        0      0        2 
   8    chr8_4276019     HCab    T    C        0      0        2 
   8    chr8_4276019     HPrz    T    C        0      0        2 
   8    chr8_4276019     ZBoe    T    C        1      2        2 
   8    chr8_4276019     ZGre    T    C        0      0        2 
   8    chr8_4276019     ZHar    T    C        0      0        2 
   8    chr8_4276019   Sample    T    C        0      0        2 
   8    chr8_4288544     AAsi    T    G        0      0        2 
   8    chr8_4288544     AKia    T    G        0      0        2 
   8    chr8_4288544     AOna    T    G        0      0        2 
   8    chr8_4288544     ASom    T    G        0      0        2 
   8    chr8_4288544     HCab    T    G        0      0        2 
   8    chr8_4288544     HPrz    T    G        0      0        2 
   8    chr8_4288544     ZBoe    T    G        1      2        2 
   8    chr8_4288544     ZGre    T    G        1      2        2 
   8    chr8_4288544     ZHar    T    G        0      0        2 
   8    chr8_4288544   Sample    T    G        0      0        2 
   8    chr8_4289188     AAsi    A    G        0      0        2 
   8    chr8_4289188     AKia    A    G        0      0        2 
   8    chr8_4289188     AOna    A    G        0      0        2 
   8    chr8_4289188     ASom    A    G        0      0        2 
   8    chr8_4289188     HCab    A    G        0      0        2 
   8    chr8_4289188     HPrz    A    G        0      0        2 
   8    chr8_4289188     ZBoe    A    G        0      0        2 
   8    chr8_4289188     ZGre    A    G      0.5      1        2 
   8    chr8_4289188     ZHar    A    G        0      0        2 
   8    chr8_4289188   Sample    A    G        0      0        2 
   8    chr8_4289405     AAsi    T    A        0      0        2 
   8    chr8_4289405     AKia    T    A        0      0        2 
   8    chr8_4289405     AOna    T    A        0      0        2 
   8    chr8_4289405     ASom    T    A        0      0        2 
   8    chr8_4289405     HCab    T    A        1      2        2 
   8    chr8_4289405     HPrz    T    A        1      2        2 
   8    chr8_4289405     ZBoe    T    A        0      0        2 
   8    chr8_4289405     ZGre    T    A        0      0        2 
   8    chr8_4289405     ZHar    T    A        0      0        2 
   8    chr8_4289405   Sample    T    A        0      0        2 
   8    chr8_4289618     AAsi    G    A        0      0        2 
   8    chr8_4289618     AKia    G    A        0      0        2 
   8    chr8_4289618     AOna    G    A        0      0        2 
   8    chr8_4289618     ASom    G    A        0      0        2 
   8    chr8_4289618     HCab    G    A        0      0        2 
   8    chr8_4289618     HPrz    G    A        0      0        2 
   8    chr8_4289618     ZBoe    G    A      0.5      1        2 
   8    chr8_4289618     ZGre    G    A        0      0        2 
   8    chr8_4289618     ZHar    G    A        0      0        2 
   8    chr8_4289618   Sample    G    A        0      0        2 
   8    chr8_4295704     AAsi    C    A        0      0        2 
   8    chr8_4295704     AKia    C    A        0      0        2 
   8    chr8_4295704     AOna    C    A        0      0        2 
   8    chr8_4295704     ASom    C    A        0      0        2 
   8    chr8_4295704     HCab    C    A        0      0        2 
   8    chr8_4295704     HPrz    C    A        0      0        2 
   8    chr8_4295704     ZBoe    C    A      0.5      1        2 
   8    chr8_4295704     ZGre    C    A        1      2        2 
   8    chr8_4295704     ZHar    C    A        0      0        2 
   8    chr8_4295704   Sample    C    A        0      0        2 
   8    chr8_4303763     AAsi    A    C        0      0        2 
   8    chr8_4303763     AKia    A    C        0      0        2 
   8    chr8_4303763     AOna    A    C        0      0        2 
   8    chr8_4303763     ASom    A    C        0      0        2 
   8    chr8_4303763     HCab    A    C        0      0        2 
   8    chr8_4303763     HPrz    A    C        0      0        2 
   8    chr8_4303763     ZBoe    A    C        0      0        2 
   8    chr8_4303763     ZGre    A    C        0      0        2 
   8    chr8_4303763     ZHar    A    C        1      2        2 
   8    chr8_4303763   Sample    A    C        0      0        2 
   8    chr8_4305595     AAsi    G    A        0      0        2 
   8    chr8_4305595     AKia    G    A        0      0        2 
   8    chr8_4305595     AOna    G    A        0      0        2 
   8    chr8_4305595     ASom    G    A        0      0        2 
   8    chr8_4305595     HCab    G    A        1      2        2 
   8    chr8_4305595     HPrz    G    A        1      2        2 
   8    chr8_4305595     ZBoe    G    A        1      2        2 
   8    chr8_4305595     ZGre    G    A        0      0        2 
   8    chr8_4305595     ZHar    G    A        0      0        2 
   8    chr8_4305595   Sample    G    A        0      0        2 
   8    chr8_4306752     AAsi    A    G        1      2        2 
   8    chr8_4306752     AKia    A    G        0      0        2 
   8    chr8_4306752     AOna    A    G        0      0        2 
   8    chr8_4306752     ASom    A    G        0      0        2 
   8    chr8_4306752     HCab    A    G        0      0        2 
   8    chr8_4306752     HPrz    A    G        0      0        2 
   8    chr8_4306752     ZBoe    A    G        0      0        2 
   8    chr8_4306752     ZGre    A    G        0      0        2 
   8    chr8_4306752     ZHar    A    G        0      0        2 
   8    chr8_4306752   Sample    A    G        1      2        2 
   8    chr8_4379678     AAsi    T    G      0.5      1        2 
   8    chr8_4379678     AKia    T    G        0      0        2 
   8    chr8_4379678     AOna    T    G        0      0        2 
   8    chr8_4379678     ASom    T    G        0      0        2 
   8    chr8_4379678     HCab    T    G        0      0        2 
   8    chr8_4379678     HPrz    T    G        0      0        2 
   8    chr8_4379678     ZBoe    T    G        0      0        2 
   8    chr8_4379678     ZGre    T    G        1      2        2 
   8    chr8_4379678     ZHar    T    G        0      0        2 
   8    chr8_4379678   Sample    T    G        1      2        2 
   8    chr8_4380269     AAsi    C    A        0      0        2 
   8    chr8_4380269     AKia    C    A        0      0        2 
   8    chr8_4380269     AOna    C    A        0      0        2 
   8    chr8_4380269     ASom    C    A        0      0        2 
   8    chr8_4380269     HCab    C    A        0      0        2 
   8    chr8_4380269     HPrz    C    A        0      0        2 
   8    chr8_4380269     ZBoe    C    A        1      2        2 
   8    chr8_4380269     ZGre    C    A        0      0        2 
   8    chr8_4380269     ZHar    C    A        0      0        2 
   8    chr8_4380269   Sample    C    A        0      0        2 
   8    chr8_4385239     AAsi    C    G      0.5      1        2 
   8    chr8_4385239     AKia    C    G        0      0        2 
   8    chr8_4385239     AOna    C    G        0      0        2 
   8    chr8_4385239     ASom    C    G      0.5      1        2 
   8    chr8_4385239     HCab    C    G        0      0        2 
   8    chr8_4385239     HPrz    C    G        0      0        2 
   8    chr8_4385239     ZBoe    C    G        0      0        2 
   8    chr8_4385239     ZGre    C    G        0      0        2 
   8    chr8_4385239     ZHar    C    G        0      0        2 
   8    chr8_4385239   Sample    C    G        0      0        2 
   8    chr8_4399865     AAsi    A    C        0      0        2 
   8    chr8_4399865     AKia    A    C        1      2        2 
   8    chr8_4399865     AOna    A    C        1      2        2 
   8    chr8_4399865     ASom    A    C        0      0        2 
   8    chr8_4399865     HCab    A    C        1      2        2 
   8    chr8_4399865     HPrz    A    C        1      2        2 
   8    chr8_4399865     ZBoe    A    C        0      0        2 
   8    chr8_4399865     ZGre    A    C        0      0        2 
   8    chr8_4399865     ZHar    A    C        0      0        2 
   8    chr8_4399865   Sample    A    C        0      0        2 
   8    chr8_4412703     AAsi    T    C        0      0        2 
   8    chr8_4412703     AKia    T    C      0.5      1        2 
   8    chr8_4412703     AOna    T    C        0      0        2 
   8    chr8_4412703     ASom    T    C        0      0        2 
   8    chr8_4412703     HCab    T    C        0      0        2 
   8    chr8_4412703     HPrz    T    C        0      0        2 
   8    chr8_4412703     ZBoe    T    C        0      0        2 
   8    chr8_4412703     ZGre    T    C        0      0        2 
   8    chr8_4412703     ZHar    T    C        0      0        2 
   8    chr8_4412703   Sample    T    C        0      0        2 
   8    chr8_4413707     AAsi    C    T        0      0        2 
   8    chr8_4413707     AKia    C    T        0      0        2 
   8    chr8_4413707     AOna    C    T        0      0        2 
   8    chr8_4413707     ASom    C    T        0      0        2 
   8    chr8_4413707     HCab    C    T      0.5      1        2 
   8    chr8_4413707     HPrz    C    T        1      2        2 
   8    chr8_4413707     ZBoe    C    T        0      0        2 
   8    chr8_4413707     ZGre    C    T        0      0        2 
   8    chr8_4413707     ZHar    C    T        0      0        2 
   8    chr8_4413707   Sample    C    T        0      0        2 
   8    chr8_4419184     AAsi    T    C        0      0        2 
   8    chr8_4419184     AKia    T    C        1      2        2 
   8    chr8_4419184     AOna    T    C        1      2        2 
   8    chr8_4419184     ASom    T    C        0      0        2 
   8    chr8_4419184     HCab    T    C        1      2        2 
   8    chr8_4419184     HPrz    T    C        1      2        2 
   8    chr8_4419184     ZBoe    T    C        0      0        2 
   8    chr8_4419184     ZGre    T    C        0      0        2 
   8    chr8_4419184     ZHar    T    C        0      0        2 
   8    chr8_4419184   Sample    T    C        0      0        2 
   8    chr8_4548780     AAsi    C    T        0      0        2 
   8    chr8_4548780     AKia    C    T        0      0        2 
   8    chr8_4548780     AOna    C    T        0      0        2 
   8    chr8_4548780     ASom    C    T        0      0        2 
   8    chr8_4548780     HCab    C    T        0      0        2 
   8    chr8_4548780     HPrz    C    T        0      0        2 
   8    chr8_4548780     ZBoe    C    T        1      2        2 
   8    chr8_4548780     ZGre    C    T        0      0        2 
   8    chr8_4548780     ZHar    C    T        0      0        2 
   8    chr8_4548780   Sample    C    T        0      0        2 
   8    chr8_4555231     AAsi    C    T        0      0        2 
   8    chr8_4555231     AKia    C    T        0      0        2 
   8    chr8_4555231     AOna    C    T        0      0        2 
   8    chr8_4555231     ASom    C    T        0      0        2 
   8    chr8_4555231     HCab    C    T        0      0        2 
   8    chr8_4555231     HPrz    C    T        0      0        2 
   8    chr8_4555231     ZBoe    C    T        1      2        2 
   8    chr8_4555231     ZGre    C    T        0      0        2 
   8    chr8_4555231     ZHar    C    T        0      0        2 
   8    chr8_4555231   Sample    C    T        0      0        2 
   8    chr8_4558596     AAsi    T    C        0      0        2 
   8    chr8_4558596     AKia    T    C        0      0        2 
   8    chr8_4558596     AOna    T    C        0      0        2 
   8    chr8_4558596     ASom    T    C        0      0        2 
   8    chr8_4558596     HCab    T    C        1      2        2 
   8    chr8_4558596     HPrz    T    C        1      2        2 
   8    chr8_4558596     ZBoe    T    C        0      0        2 
   8    chr8_4558596     ZGre    T    C        0      0        2 
   8    chr8_4558596     ZHar    T    C        0      0        2 
   8    chr8_4558596   Sample    T    C        0      0        2 
   8    chr8_4566742     AAsi    A    G        0      0        2 
   8    chr8_4566742     AKia    A    G      0.5      1        2 
   8    chr8_4566742     AOna    A    G        0      0        2 
   8    chr8_4566742     ASom    A    G        0      0        2 
   8    chr8_4566742     HCab    A    G        0      0        2 
   8    chr8_4566742     HPrz    A    G        0      0        2 
   8    chr8_4566742     ZBoe    A    G        0      0        2 
   8    chr8_4566742     ZGre    A    G        0      0        2 
   8    chr8_4566742     ZHar    A    G        0      0        2 
   8    chr8_4566742   Sample    A    G        0      0        2 
   8    chr8_4567931     AAsi    A    G        0      0        2 
   8    chr8_4567931     AKia    A    G      0.5      1        2 
   8    chr8_4567931     AOna    A    G        0      0        2 
   8    chr8_4567931     ASom    A    G        0      0        2 
   8    chr8_4567931     HCab    A    G        0      0        2 
   8    chr8_4567931     HPrz    A    G        0      0        2 
   8    chr8_4567931     ZBoe    A    G        0      0        2 
   8    chr8_4567931     ZGre    A    G        0      0        2 
   8    chr8_4567931     ZHar    A    G        0      0        2 
   8    chr8_4567931   Sample    A    G        0      0        2 
   8    chr8_4568549     AAsi    A    T        1      2        2 
   8    chr8_4568549     AKia    A    T        0      0        2 
   8    chr8_4568549     AOna    A    T        0      0        2 
   8    chr8_4568549     ASom    A    T        1      2        2 
   8    chr8_4568549     HCab    A    T        0      0        2 
   8    chr8_4568549     HPrz    A    T        0      0        2 
   8    chr8_4568549     ZBoe    A    T        0      0        2 
   8    chr8_4568549     ZGre    A    T        1      2        2 
   8    chr8_4568549     ZHar    A    T        1      2        2 
   8    chr8_4568549   Sample    A    T        1      2        2 
   8    chr8_4573029     AAsi    A    G        0      0        2 
   8    chr8_4573029     AKia    A    G        0      0        2 
   8    chr8_4573029     AOna    A    G        0      0        2 
   8    chr8_4573029     ASom    A    G      0.5      1        2 
   8    chr8_4573029     HCab    A    G        0      0        2 
   8    chr8_4573029     HPrz    A    G        0      0        2 
   8    chr8_4573029     ZBoe    A    G        0      0        2 
   8    chr8_4573029     ZGre    A    G        0      0        2 
   8    chr8_4573029     ZHar    A    G        0      0        2 
   8    chr8_4573029   Sample    A    G        0      0        2 
   8    chr8_4574756     AAsi    C    A      0.5      1        2 
   8    chr8_4574756     AKia    C    A        0      0        2 
   8    chr8_4574756     AOna    C    A        0      0        2 
   8    chr8_4574756     ASom    C    A      0.5      1        2 
   8    chr8_4574756     HCab    C    A        0      0        2 
   8    chr8_4574756     HPrz    C    A        0      0        2 
   8    chr8_4574756     ZBoe    C    A        0      0        2 
   8    chr8_4574756     ZGre    C    A        0      0        2 
   8    chr8_4574756     ZHar    C    A        0      0        2 
   8    chr8_4574756   Sample    C    A        1      2        2 
   8    chr8_4576484     AAsi    T    C        0      0        2 
   8    chr8_4576484     AKia    T    C        1      2        2 
   8    chr8_4576484     AOna    T    C        0      0        2 
   8    chr8_4576484     ASom    T    C        0      0        2 
   8    chr8_4576484     HCab    T    C        0      0        2 
   8    chr8_4576484     HPrz    T    C        0      0        2 
   8    chr8_4576484     ZBoe    T    C        0      0        2 
   8    chr8_4576484     ZGre    T    C        0      0        2 
   8    chr8_4576484     ZHar    T    C        0      0        2 
   8    chr8_4576484   Sample    T    C        0      0        2 
   8    chr8_4576571     AAsi    T    C      0.5      1        2 
   8    chr8_4576571     AKia    T    C        0      0        2 
   8    chr8_4576571     AOna    T    C        0      0        2 
   8    chr8_4576571     ASom    T    C        1      2        2 
   8    chr8_4576571     HCab    T    C        0      0        2 
   8    chr8_4576571     HPrz    T    C        0      0        2 
   8    chr8_4576571     ZBoe    T    C        0      0        2 
   8    chr8_4576571     ZGre    T    C        0      0        2 
   8    chr8_4576571     ZHar    T    C        0      0        2 
   8    chr8_4576571   Sample    T    C        0      0        2 
   8    chr8_4577626     AAsi    G    A        0      0        2 
   8    chr8_4577626     AKia    G    A        0      0        2 
   8    chr8_4577626     AOna    G    A        1      2        2 
   8    chr8_4577626     ASom    G    A        0      0        2 
   8    chr8_4577626     HCab    G    A        1      2        2 
   8    chr8_4577626     HPrz    G    A        1      2        2 
   8    chr8_4577626     ZBoe    G    A        0      0        2 
   8    chr8_4577626     ZGre    G    A        0      0        2 
   8    chr8_4577626     ZHar    G    A        0      0        2 
   8    chr8_4577626   Sample    G    A        0      0        2 
   8    chr8_4579394     AAsi    A    G        0      0        2 
   8    chr8_4579394     AKia    A    G        0      0        2 
   8    chr8_4579394     AOna    A    G        0      0        2 
   8    chr8_4579394     ASom    A    G        0      0        2 
   8    chr8_4579394     HCab    A    G        0      0        2 
   8    chr8_4579394     HPrz    A    G        0      0        2 
   8    chr8_4579394     ZBoe    A    G        1      2        2 
   8    chr8_4579394     ZGre    A    G        1      2        2 
   8    chr8_4579394     ZHar    A    G        1      2        2 
   8    chr8_4579394   Sample    A    G        0      0        2 
   8    chr8_4582020     AAsi    C    A        0      0        2 
   8    chr8_4582020     AKia    C    A        0      0        2 
   8    chr8_4582020     AOna    C    A        0      0        2 
   8    chr8_4582020     ASom    C    A        0      0        2 
   8    chr8_4582020     HCab    C    A        1      2        2 
   8    chr8_4582020     HPrz    C    A        1      2        2 
   8    chr8_4582020     ZBoe    C    A        0      0        2 
   8    chr8_4582020     ZGre    C    A        0      0        2 
   8    chr8_4582020     ZHar    C    A        0      0        2 
   8    chr8_4582020   Sample    C    A        0      0        2 
   8    chr8_4584379     AAsi    A    G        0      0        2 
   8    chr8_4584379     AKia    A    G        0      0        2 
   8    chr8_4584379     AOna    A    G        0      0        2 
   8    chr8_4584379     ASom    A    G        0      0        2 
   8    chr8_4584379     HCab    A    G        1      2        2 
   8    chr8_4584379     HPrz    A    G        1      2        2 
   8    chr8_4584379     ZBoe    A    G        0      0        2 
   8    chr8_4584379     ZGre    A    G        0      0        2 
   8    chr8_4584379     ZHar    A    G        0      0        2 
   8    chr8_4584379   Sample    A    G        0      0        2 
   8    chr8_4586078     AAsi    G    C        0      0        2 
   8    chr8_4586078     AKia    G    C        1      2        2 
   8    chr8_4586078     AOna    G    C        0      0        2 
   8    chr8_4586078     ASom    G    C        0      0        2 
   8    chr8_4586078     HCab    G    C        0      0        2 
   8    chr8_4586078     HPrz    G    C        0      0        2 
   8    chr8_4586078     ZBoe    G    C        0      0        2 
   8    chr8_4586078     ZGre    G    C        0      0        2 
   8    chr8_4586078     ZHar    G    C        0      0        2 
   8    chr8_4586078   Sample    G    C        0      0        2 
   8    chr8_4589656     AAsi    T    C        0      0        2 
   8    chr8_4589656     AKia    T    C        0      0        2 
   8    chr8_4589656     AOna    T    C        0      0        2 
   8    chr8_4589656     ASom    T    C        0      0        2 
   8    chr8_4589656     HCab    T    C        1      2        2 
   8    chr8_4589656     HPrz    T    C        1      2        2 
   8    chr8_4589656     ZBoe    T    C        0      0        2 
   8    chr8_4589656     ZGre    T    C        0      0        2 
   8    chr8_4589656     ZHar    T    C        0      0        2 
   8    chr8_4589656   Sample    T    C        0      0        2 
   8    chr8_4595970     AAsi    T    C        0      0        2 
   8    chr8_4595970     AKia    T    C        0      0        2 
   8    chr8_4595970     AOna    T    C        0      0        2 
   8    chr8_4595970     ASom    T    C        1      2        2 
   8    chr8_4595970     HCab    T    C        0      0        2 
   8    chr8_4595970     HPrz    T    C        0      0        2 
   8    chr8_4595970     ZBoe    T    C        0      0        2 
   8    chr8_4595970     ZGre    T    C        0      0        2 
   8    chr8_4595970     ZHar    T    C        0      0        2 
   8    chr8_4595970   Sample    T    C        0      0        2 
   8    chr8_4597759     AAsi    G    A        0      0        2 
   8    chr8_4597759     AKia    G    A        0      0        2 
   8    chr8_4597759     AOna    G    A        0      0        2 
   8    chr8_4597759     ASom    G    A        0      0        2 
   8    chr8_4597759     HCab    G    A      0.5      1        2 
   8    chr8_4597759     HPrz    G    A        0      0        2 
   8    chr8_4597759     ZBoe    G    A        0      0        2 
   8    chr8_4597759     ZGre    G    A        0      0        2 
   8    chr8_4597759     ZHar    G    A        0      0        2 
   8    chr8_4597759   Sample    G    A        0      0        2 
   8    chr8_4607671     AAsi    T    G        0      0        2 
   8    chr8_4607671     AKia    T    G      0.5      1        2 
   8    chr8_4607671     AOna    T    G        0      0        2 
   8    chr8_4607671     ASom    T    G        0      0        2 
   8    chr8_4607671     HCab    T    G        0      0        2 
   8    chr8_4607671     HPrz    T    G        0      0        2 
   8    chr8_4607671     ZBoe    T    G        0      0        2 
   8    chr8_4607671     ZGre    T    G        0      0        2 
   8    chr8_4607671     ZHar    T    G        0      0        2 
   8    chr8_4607671   Sample    T    G        0      0        2 
   8    chr8_4608428     AAsi    T    C        0      0        2 
   8    chr8_4608428     AKia    T    C        0      0        2 
   8    chr8_4608428     AOna    T    C        1      2        2 
   8    chr8_4608428     ASom    T    C        0      0        2 
   8    chr8_4608428     HCab    T    C        0      0        2 
   8    chr8_4608428     HPrz    T    C        0      0        2 
   8    chr8_4608428     ZBoe    T    C        0      0        2 
   8    chr8_4608428     ZGre    T    C        0      0        2 
   8    chr8_4608428     ZHar    T    C        0      0        2 
   8    chr8_4608428   Sample    T    C        0      0        2 
   8    chr8_4608538     AAsi    T    C        0      0        2 
   8    chr8_4608538     AKia    T    C      0.5      1        2 
   8    chr8_4608538     AOna    T    C        0      0        2 
   8    chr8_4608538     ASom    T    C        0      0        2 
   8    chr8_4608538     HCab    T    C        0      0        2 
   8    chr8_4608538     HPrz    T    C        0      0        2 
   8    chr8_4608538     ZBoe    T    C        0      0        2 
   8    chr8_4608538     ZGre    T    C        0      0        2 
   8    chr8_4608538     ZHar    T    C        0      0        2 
   8    chr8_4608538   Sample    T    C        0      0        2 
   8    chr8_4609721     AAsi    A    G        0      0        2 
   8    chr8_4609721     AKia    A    G        0      0        2 
   8    chr8_4609721     AOna    A    G        1      2        2 
   8    chr8_4609721     ASom    A    G        0      0        2 
   8    chr8_4609721     HCab    A    G        0      0        2 
   8    chr8_4609721     HPrz    A    G        0      0        2 
   8    chr8_4609721     ZBoe    A    G        0      0        2 
   8    chr8_4609721     ZGre    A    G        0      0        2 
   8    chr8_4609721     ZHar    A    G        0      0        2 
   8    chr8_4609721   Sample    A    G        0      0        2 
   8    chr8_4610962     AAsi    G    C        0      0        2 
   8    chr8_4610962     AKia    G    C        0      0        2 
   8    chr8_4610962     AOna    G    C        0      0        2 
   8    chr8_4610962     ASom    G    C        0      0        2 
   8    chr8_4610962     HCab    G    C      0.5      1        2 
   8    chr8_4610962     HPrz    G    C        0      0        2 
   8    chr8_4610962     ZBoe    G    C        0      0        2 
   8    chr8_4610962     ZGre    G    C        0      0        2 
   8    chr8_4610962     ZHar    G    C        0      0        2 
   8    chr8_4610962   Sample    G    C        0      0        2 
   8    chr8_4611105     AAsi    C    T        0      0        2 
   8    chr8_4611105     AKia    C    T      0.5      1        2 
   8    chr8_4611105     AOna    C    T        0      0        2 
   8    chr8_4611105     ASom    C    T        0      0        2 
   8    chr8_4611105     HCab    C    T        0      0        2 
   8    chr8_4611105     HPrz    C    T        0      0        2 
   8    chr8_4611105     ZBoe    C    T        0      0        2 
   8    chr8_4611105     ZGre    C    T        0      0        2 
   8    chr8_4611105     ZHar    C    T        0      0        2 
   8    chr8_4611105   Sample    C    T        0      0        2 
   8    chr8_4611824     AAsi    T    C      0.5      1        2 
   8    chr8_4611824     AKia    T    C        0      0        2 
   8    chr8_4611824     AOna    T    C        0      0        2 
   8    chr8_4611824     ASom    T    C        0      0        2 
   8    chr8_4611824     HCab    T    C        0      0        2 
   8    chr8_4611824     HPrz    T    C        0      0        2 
   8    chr8_4611824     ZBoe    T    C        0      0        2 
   8    chr8_4611824     ZGre    T    C        0      0        2 
   8    chr8_4611824     ZHar    T    C        0      0        2 
   8    chr8_4611824   Sample    T    C        1      2        2 
   8    chr8_4616638     AAsi    G    A        0      0        2 
   8    chr8_4616638     AKia    G    A        0      0        2 
   8    chr8_4616638     AOna    G    A        0      0        2 
   8    chr8_4616638     ASom    G    A        0      0        2 
   8    chr8_4616638     HCab    G    A        1      2        2 
   8    chr8_4616638     HPrz    G    A        1      2        2 
   8    chr8_4616638     ZBoe    G    A        0      0        2 
   8    chr8_4616638     ZGre    G    A        0      0        2 
   8    chr8_4616638     ZHar    G    A        0      0        2 
   8    chr8_4616638   Sample    G    A        0      0        2 
   8    chr8_4617707     AAsi    G    A        0      0        2 
   8    chr8_4617707     AKia    G    A        0      0        2 
   8    chr8_4617707     AOna    G    A        0      0        2 
   8    chr8_4617707     ASom    G    A        0      0        2 
   8    chr8_4617707     HCab    G    A        1      2        2 
   8    chr8_4617707     HPrz    G    A        1      2        2 
   8    chr8_4617707     ZBoe    G    A        0      0        2 
   8    chr8_4617707     ZGre    G    A        0      0        2 
   8    chr8_4617707     ZHar    G    A        0      0        2 
   8    chr8_4617707   Sample    G    A        0      0        2 
   8    chr8_4617937     AAsi    C    T        0      0        2 
   8    chr8_4617937     AKia    C    T        0      0        2 
   8    chr8_4617937     AOna    C    T        0      0        2 
   8    chr8_4617937     ASom    C    T        0      0        2 
   8    chr8_4617937     HCab    C    T        1      2        2 
   8    chr8_4617937     HPrz    C    T        0      0        2 
   8    chr8_4617937     ZBoe    C    T        0      0        2 
   8    chr8_4617937     ZGre    C    T        0      0        2 
   8    chr8_4617937     ZHar    C    T        0      0        2 
   8    chr8_4617937   Sample    C    T        0      0        2 
   8    chr8_4620484     AAsi    G    C        0      0        2 
   8    chr8_4620484     AKia    G    C        0      0        2 
   8    chr8_4620484     AOna    G    C        0      0        2 
   8    chr8_4620484     ASom    G    C        0      0        2 
   8    chr8_4620484     HCab    G    C        0      0        2 
   8    chr8_4620484     HPrz    G    C        0      0        2 
   8    chr8_4620484     ZBoe    G    C        0      0        2 
   8    chr8_4620484     ZGre    G    C        0      0        2 
   8    chr8_4620484     ZHar    G    C      0.5      1        2 
   8    chr8_4620484   Sample    G    C        0      0        2 
   8    chr8_4623763     AAsi    T    C        0      0        2 
   8    chr8_4623763     AKia    T    C        0      0        2 
   8    chr8_4623763     AOna    T    C        0      0        2 
   8    chr8_4623763     ASom    T    C        0      0        2 
   8    chr8_4623763     HCab    T    C      0.5      1        2 
   8    chr8_4623763     HPrz    T    C        0      0        2 
   8    chr8_4623763     ZBoe    T    C        0      0        2 
   8    chr8_4623763     ZGre    T    C        0      0        2 
   8    chr8_4623763     ZHar    T    C        0      0        2 
   8    chr8_4623763   Sample    T    C        0      0        2 
   8    chr8_4623811     AAsi    T    C        0      0        2 
   8    chr8_4623811     AKia    T    C        0      0        2 
   8    chr8_4623811     AOna    T    C        0      0        2 
   8    chr8_4623811     ASom    T    C        0      0        2 
   8    chr8_4623811     HCab    T    C        1      2        2 
   8    chr8_4623811     HPrz    T    C        1      2        2 
   8    chr8_4623811     ZBoe    T    C        0      0        2 
   8    chr8_4623811     ZGre    T    C        0      0        2 
   8    chr8_4623811     ZHar    T    C        0      0        2 
   8    chr8_4623811   Sample    T    C        0      0        2 
   8    chr8_4623926     AAsi    A    G        0      0        2 
   8    chr8_4623926     AKia    A    G        0      0        2 
   8    chr8_4623926     AOna    A    G        0      0        2 
   8    chr8_4623926     ASom    A    G        0      0        2 
   8    chr8_4623926     HCab    A    G        0      0        2 
   8    chr8_4623926     HPrz    A    G        1      2        2 
   8    chr8_4623926     ZBoe    A    G        0      0        2 
   8    chr8_4623926     ZGre    A    G        0      0        2 
   8    chr8_4623926     ZHar    A    G        0      0        2 
   8    chr8_4623926   Sample    A    G        0      0        2 
   8    chr8_4625102     AAsi    C    T        0      0        2 
   8    chr8_4625102     AKia    C    T      0.5      1        2 
   8    chr8_4625102     AOna    C    T        1      2        2 
   8    chr8_4625102     ASom    C    T        0      0        2 
   8    chr8_4625102     HCab    C    T        0      0        2 
   8    chr8_4625102     HPrz    C    T        0      0        2 
   8    chr8_4625102     ZBoe    C    T        0      0        2 
   8    chr8_4625102     ZGre    C    T        0      0        2 
   8    chr8_4625102     ZHar    C    T        0      0        2 
   8    chr8_4625102   Sample    C    T        0      0        2 
   8    chr8_4628461     AAsi    A    G        0      0        2 
   8    chr8_4628461     AKia    A    G        0      0        2 
   8    chr8_4628461     AOna    A    G        0      0        2 
   8    chr8_4628461     ASom    A    G        0      0        2 
   8    chr8_4628461     HCab    A    G      0.5      1        2 
   8    chr8_4628461     HPrz    A    G        1      2        2 
   8    chr8_4628461     ZBoe    A    G        0      0        2 
   8    chr8_4628461     ZGre    A    G        0      0        2 
   8    chr8_4628461     ZHar    A    G        0      0        2 
   8    chr8_4628461   Sample    A    G        0      0        2 
   8    chr8_4636473     AAsi    A    G        1      2        2 
   8    chr8_4636473     AKia    A    G      0.5      1        2 
   8    chr8_4636473     AOna    A    G        1      2        2 
   8    chr8_4636473     ASom    A    G        1      2        2 
   8    chr8_4636473     HCab    A    G        0      0        2 
   8    chr8_4636473     HPrz    A    G        0      0        2 
   8    chr8_4636473     ZBoe    A    G        0      0        2 
   8    chr8_4636473     ZGre    A    G        0      0        2 
   8    chr8_4636473     ZHar    A    G        0      0        2 
   8    chr8_4636473   Sample    A    G        1      2        2 
   8    chr8_4662568     AAsi    T    C        0      0        2 
   8    chr8_4662568     AKia    T    C        1      2        2 
   8    chr8_4662568     AOna    T    C        1      2        2 
   8    chr8_4662568     ASom    T    C        0      0        2 
   8    chr8_4662568     HCab    T    C        0      0        2 
   8    chr8_4662568     HPrz    T    C        0      0        2 
   8    chr8_4662568     ZBoe    T    C        0      0        2 
   8    chr8_4662568     ZGre    T    C        0      0        2 
   8    chr8_4662568     ZHar    T    C        0      0        2 
   8    chr8_4662568   Sample    T    C        0      0        2 
   8    chr8_4666162     AAsi    G    A        0      0        2 
   8    chr8_4666162     AKia    G    A      0.5      1        2 
   8    chr8_4666162     AOna    G    A        1      2        2 
   8    chr8_4666162     ASom    G    A        0      0        2 
   8    chr8_4666162     HCab    G    A        1      2        2 
   8    chr8_4666162     HPrz    G    A        1      2        2 
   8    chr8_4666162     ZBoe    G    A        0      0        2 
   8    chr8_4666162     ZGre    G    A        0      0        2 
   8    chr8_4666162     ZHar    G    A        0      0        2 
   8    chr8_4666162   Sample    G    A        0      0        2 
   8    chr8_4667205     AAsi    T    C        0      0        2 
   8    chr8_4667205     AKia    T    C        0      0        2 
   8    chr8_4667205     AOna    T    C        0      0        2 
   8    chr8_4667205     ASom    T    C        0      0        2 
   8    chr8_4667205     HCab    T    C      0.5      1        2 
   8    chr8_4667205     HPrz    T    C        0      0        2 
   8    chr8_4667205     ZBoe    T    C        0      0        2 
   8    chr8_4667205     ZGre    T    C        0      0        2 
   8    chr8_4667205     ZHar    T    C        0      0        2 
   8    chr8_4667205   Sample    T    C        0      0        2 
   8    chr8_4668633     AAsi    A    G        0      0        2 
   8    chr8_4668633     AKia    A    G        0      0        2 
   8    chr8_4668633     AOna    A    G        0      0        2 
   8    chr8_4668633     ASom    A    G        0      0        2 
   8    chr8_4668633     HCab    A    G        0      0        2 
   8    chr8_4668633     HPrz    A    G        0      0        2 
   8    chr8_4668633     ZBoe    A    G        0      0        2 
   8    chr8_4668633     ZGre    A    G        1      2        2 
   8    chr8_4668633     ZHar    A    G        0      0        2 
   8    chr8_4668633   Sample    A    G        0      0        2 
   8    chr8_4669711     AAsi    A    C        0      0        2 
   8    chr8_4669711     AKia    A    C        0      0        2 
   8    chr8_4669711     AOna    A    C        0      0        2 
   8    chr8_4669711     ASom    A    C        0      0        2 
   8    chr8_4669711     HCab    A    C        0      0        2 
   8    chr8_4669711     HPrz    A    C        0      0        2 
   8    chr8_4669711     ZBoe    A    C      0.5      1        2 
   8    chr8_4669711     ZGre    A    C        0      0        2 
   8    chr8_4669711     ZHar    A    C        0      0        2 
   8    chr8_4669711   Sample    A    C        0      0        2 
   8    chr8_4675357     AAsi    G    C        0      0        2 
   8    chr8_4675357     AKia    G    C        0      0        2 
   8    chr8_4675357     AOna    G    C        0      0        2 
   8    chr8_4675357     ASom    G    C        0      0        2 
   8    chr8_4675357     HCab    G    C        1      2        2 
   8    chr8_4675357     HPrz    G    C        1      2        2 
   8    chr8_4675357     ZBoe    G    C        0      0        2 
   8    chr8_4675357     ZGre    G    C        0      0        2 
   8    chr8_4675357     ZHar    G    C        0      0        2 
   8    chr8_4675357   Sample    G    C        0      0        2 
   8    chr8_4686314     AAsi    A    G      0.5      1        2 
   8    chr8_4686314     AKia    A    G        0      0        2 
   8    chr8_4686314     AOna    A    G        0      0        2 
   8    chr8_4686314     ASom    A    G        0      0        2 
   8    chr8_4686314     HCab    A    G        1      2        2 
   8    chr8_4686314     HPrz    A    G        1      2        2 
   8    chr8_4686314     ZBoe    A    G        0      0        2 
   8    chr8_4686314     ZGre    A    G        0      0        2 
   8    chr8_4686314     ZHar    A    G        0      0        2 
   8    chr8_4686314   Sample    A    G        1      2        2 
   8    chr8_4687794     AAsi    G    C        0      0        2 
   8    chr8_4687794     AKia    G    C        0      0        2 
   8    chr8_4687794     AOna    G    C        0      0        2 
   8    chr8_4687794     ASom    G    C        0      0        2 
   8    chr8_4687794     HCab    G    C        0      0        2 
   8    chr8_4687794     HPrz    G    C        0      0        2 
   8    chr8_4687794     ZBoe    G    C        0      0        2 
   8    chr8_4687794     ZGre    G    C        1      2        2 
   8    chr8_4687794     ZHar    G    C        0      0        2 
   8    chr8_4687794   Sample    G    C        0      0        2 
   8    chr8_4689403     AAsi    C    A        0      0        2 
   8    chr8_4689403     AKia    C    A        0      0        2 
   8    chr8_4689403     AOna    C    A        0      0        2 
   8    chr8_4689403     ASom    C    A        0      0        2 
   8    chr8_4689403     HCab    C    A        1      2        2 
   8    chr8_4689403     HPrz    C    A        1      2        2 
   8    chr8_4689403     ZBoe    C    A        0      0        2 
   8    chr8_4689403     ZGre    C    A        0      0        2 
   8    chr8_4689403     ZHar    C    A        0      0        2 
   8    chr8_4689403   Sample    C    A        0      0        2 
   8    chr8_4713650     AAsi    T    C        0      0        2 
   8    chr8_4713650     AKia    T    C      0.5      1        2 
   8    chr8_4713650     AOna    T    C        0      0        2 
   8    chr8_4713650     ASom    T    C        0      0        2 
   8    chr8_4713650     HCab    T    C        0      0        2 
   8    chr8_4713650     HPrz    T    C        0      0        2 
   8    chr8_4713650     ZBoe    T    C        0      0        2 
   8    chr8_4713650     ZGre    T    C        0      0        2 
   8    chr8_4713650     ZHar    T    C        0      0        2 
   8    chr8_4713650   Sample    T    C        0      0        2 
   8    chr8_4727328     AAsi    T    C        0      0        2 
   8    chr8_4727328     AKia    T    C        0      0        2 
   8    chr8_4727328     AOna    T    C        0      0        2 
   8    chr8_4727328     ASom    T    C        0      0        2 
   8    chr8_4727328     HCab    T    C        0      0        2 
   8    chr8_4727328     HPrz    T    C        0      0        2 
   8    chr8_4727328     ZBoe    T    C        0      0        2 
   8    chr8_4727328     ZGre    T    C        0      0        2 
   8    chr8_4727328     ZHar    T    C        1      2        2 
   8    chr8_4727328   Sample    T    C        0      0        2 
   8    chr8_4729334     AAsi    G    A        0      0        2 
   8    chr8_4729334     AKia    G    A      0.5      1        2 
   8    chr8_4729334     AOna    G    A        0      0        2 
   8    chr8_4729334     ASom    G    A        0      0        2 
   8    chr8_4729334     HCab    G    A        0      0        2 
   8    chr8_4729334     HPrz    G    A        0      0        2 
   8    chr8_4729334     ZBoe    G    A        0      0        2 
   8    chr8_4729334     ZGre    G    A        0      0        2 
   8    chr8_4729334     ZHar    G    A        0      0        2 
   8    chr8_4729334   Sample    G    A        0      0        2 
   8    chr8_4736000     AAsi    A    G        0      0        2 
   8    chr8_4736000     AKia    A    G      0.5      1        2 
   8    chr8_4736000     AOna    A    G        0      0        2 
   8    chr8_4736000     ASom    A    G        0      0        2 
   8    chr8_4736000     HCab    A    G        0      0        2 
   8    chr8_4736000     HPrz    A    G        0      0        2 
   8    chr8_4736000     ZBoe    A    G        0      0        2 
   8    chr8_4736000     ZGre    A    G        0      0        2 
   8    chr8_4736000     ZHar    A    G        0      0        2 
   8    chr8_4736000   Sample    A    G        0      0        2 
   8    chr8_4737440     AAsi    A    G        0      0        2 
   8    chr8_4737440     AKia    A    G      0.5      1        2 
   8    chr8_4737440     AOna    A    G        0      0        2 
   8    chr8_4737440     ASom    A    G        0      0        2 
   8    chr8_4737440     HCab    A    G        0      0        2 
   8    chr8_4737440     HPrz    A    G        0      0        2 
   8    chr8_4737440     ZBoe    A    G        0      0        2 
   8    chr8_4737440     ZGre    A    G        0      0        2 
   8    chr8_4737440     ZHar    A    G        0      0        2 
   8    chr8_4737440   Sample    A    G        0      0        2 
   8    chr8_4742952     AAsi    A    G        1      2        2 
   8    chr8_4742952     AKia    A    G        0      0        2 
   8    chr8_4742952     AOna    A    G        0      0        2 
   8    chr8_4742952     ASom    A    G        1      2        2 
   8    chr8_4742952     HCab    A    G        0      0        2 
   8    chr8_4742952     HPrz    A    G        0      0        2 
   8    chr8_4742952     ZBoe    A    G        0      0        2 
   8    chr8_4742952     ZGre    A    G        0      0        2 
   8    chr8_4742952     ZHar    A    G        0      0        2 
   8    chr8_4742952   Sample    A    G        1      2        2 
   8    chr8_4744833     AAsi    T    C        0      0        2 
   8    chr8_4744833     AKia    T    C        0      0        2 
   8    chr8_4744833     AOna    T    C        0      0        2 
   8    chr8_4744833     ASom    T    C        0      0        2 
   8    chr8_4744833     HCab    T    C      0.5      1        2 
   8    chr8_4744833     HPrz    T    C        0      0        2 
   8    chr8_4744833     ZBoe    T    C        0      0        2 
   8    chr8_4744833     ZGre    T    C        0      0        2 
   8    chr8_4744833     ZHar    T    C        0      0        2 
   8    chr8_4744833   Sample    T    C        0      0        2 
   8    chr8_4749409     AAsi    A    G        0      0        2 
   8    chr8_4749409     AKia    A    G      0.5      1        2 
   8    chr8_4749409     AOna    A    G        0      0        2 
   8    chr8_4749409     ASom    A    G        0      0        2 
   8    chr8_4749409     HCab    A    G        0      0        2 
   8    chr8_4749409     HPrz    A    G        0      0        2 
   8    chr8_4749409     ZBoe    A    G        0      0        2 
   8    chr8_4749409     ZGre    A    G        0      0        2 
   8    chr8_4749409     ZHar    A    G        0      0        2 
   8    chr8_4749409   Sample    A    G        0      0        2 
   8    chr8_4762145     AAsi    T    C        0      0        2 
   8    chr8_4762145     AKia    T    C        0      0        2 
   8    chr8_4762145     AOna    T    C        0      0        2 
   8    chr8_4762145     ASom    T    C        0      0        2 
   8    chr8_4762145     HCab    T    C        0      0        2 
   8    chr8_4762145     HPrz    T    C        0      0        2 
   8    chr8_4762145     ZBoe    T    C      0.5      1        2 
   8    chr8_4762145     ZGre    T    C        0      0        2 
   8    chr8_4762145     ZHar    T    C        0      0        2 
   8    chr8_4762145   Sample    T    C        0      0        2 
   8    chr8_4772691     AAsi    C    T        0      0        2 
   8    chr8_4772691     AKia    C    T        0      0        2 
   8    chr8_4772691     AOna    C    T        0      0        2 
   8    chr8_4772691     ASom    C    T        0      0        2 
   8    chr8_4772691     HCab    C    T      0.5      1        2 
   8    chr8_4772691     HPrz    C    T      0.5      1        2 
   8    chr8_4772691     ZBoe    C    T        0      0        2 
   8    chr8_4772691     ZGre    C    T        0      0        2 
   8    chr8_4772691     ZHar    C    T        0      0        2 
   8    chr8_4772691   Sample    C    T        0      0        2 
   8    chr8_4773294     AAsi    A    G        1      2        2 
   8    chr8_4773294     AKia    A    G        0      0        2 
   8    chr8_4773294     AOna    A    G        0      0        2 
   8    chr8_4773294     ASom    A    G        1      2        2 
   8    chr8_4773294     HCab    A    G        0      0        2 
   8    chr8_4773294     HPrz    A    G        0      0        2 
   8    chr8_4773294     ZBoe    A    G        0      0        2 
   8    chr8_4773294     ZGre    A    G        0      0        2 
   8    chr8_4773294     ZHar    A    G        0      0        2 
   8    chr8_4773294   Sample    A    G        1      2        2 
   8    chr8_4773811     AAsi    T    A        0      0        2 
   8    chr8_4773811     AKia    T    A        0      0        2 
   8    chr8_4773811     AOna    T    A        0      0        2 
   8    chr8_4773811     ASom    T    A        0      0        2 
   8    chr8_4773811     HCab    T    A        0      0        2 
   8    chr8_4773811     HPrz    T    A      0.5      1        2 
   8    chr8_4773811     ZBoe    T    A        0      0        2 
   8    chr8_4773811     ZGre    T    A        0      0        2 
   8    chr8_4773811     ZHar    T    A        0      0        2 
   8    chr8_4773811   Sample    T    A        0      0        2 
   8    chr8_4775546     AAsi    T    C        0      0        2 
   8    chr8_4775546     AKia    T    C        0      0        2 
   8    chr8_4775546     AOna    T    C        0      0        2 
   8    chr8_4775546     ASom    T    C        0      0        2 
   8    chr8_4775546     HCab    T    C        1      2        2 
   8    chr8_4775546     HPrz    T    C        1      2        2 
   8    chr8_4775546     ZBoe    T    C        0      0        2 
   8    chr8_4775546     ZGre    T    C        0      0        2 
   8    chr8_4775546     ZHar    T    C        0      0        2 
   8    chr8_4775546   Sample    T    C        0      0        2 
   8    chr8_4775627     AAsi    T    G        0      0        2 
   8    chr8_4775627     AKia    T    G        0      0        2 
   8    chr8_4775627     AOna    T    G        1      2        2 
   8    chr8_4775627     ASom    T    G        0      0        2 
   8    chr8_4775627     HCab    T    G        1      2        2 
   8    chr8_4775627     HPrz    T    G        1      2        2 
   8    chr8_4775627     ZBoe    T    G        0      0        2 
   8    chr8_4775627     ZGre    T    G        0      0        2 
   8    chr8_4775627     ZHar    T    G        0      0        2 
   8    chr8_4775627   Sample    T    G        0      0        2 
   8    chr8_4789960     AAsi    A    G        0      0        2 
   8    chr8_4789960     AKia    A    G        0      0        2 
   8    chr8_4789960     AOna    A    G        0      0        2 
   8    chr8_4789960     ASom    A    G        0      0        2 
   8    chr8_4789960     HCab    A    G        0      0        2 
   8    chr8_4789960     HPrz    A    G        0      0        2 
   8    chr8_4789960     ZBoe    A    G        0      0        2 
   8    chr8_4789960     ZGre    A    G        1      2        2 
   8    chr8_4789960     ZHar    A    G        0      0        2 
   8    chr8_4789960   Sample    A    G        0      0        2 
   8    chr8_4793517     AAsi    T    C        0      0        2 
   8    chr8_4793517     AKia    T    C        1      2        2 
   8    chr8_4793517     AOna    T    C        0      0        2 
   8    chr8_4793517     ASom    T    C        0      0        2 
   8    chr8_4793517     HCab    T    C        0      0        2 
   8    chr8_4793517     HPrz    T    C        0      0        2 
   8    chr8_4793517     ZBoe    T    C        0      0        2 
   8    chr8_4793517     ZGre    T    C        0      0        2 
   8    chr8_4793517     ZHar    T    C        0      0        2 
   8    chr8_4793517   Sample    T    C        0      0        2 
   8    chr8_4794486     AAsi    C    T        0      0        2 
   8    chr8_4794486     AKia    C    T        0      0        2 
   8    chr8_4794486     AOna    C    T        0      0        2 
   8    chr8_4794486     ASom    C    T        0      0        2 
   8    chr8_4794486     HCab    C    T        0      0        2 
   8    chr8_4794486     HPrz    C    T        0      0        2 
   8    chr8_4794486     ZBoe    C    T        0      0        2 
   8    chr8_4794486     ZGre    C    T        0      0        2 
   8    chr8_4794486     ZHar    C    T        1      2        2 
   8    chr8_4794486   Sample    C    T        0      0        2 
   8    chr8_4796237     AAsi    G    A        0      0        2 
   8    chr8_4796237     AKia    G    A        0      0        2 
   8    chr8_4796237     AOna    G    A        0      0        2 
   8    chr8_4796237     ASom    G    A        0      0        2 
   8    chr8_4796237     HCab    G    A        0      0        2 
   8    chr8_4796237     HPrz    G    A        0      0        2 
   8    chr8_4796237     ZBoe    G    A        0      0        2 
   8    chr8_4796237     ZGre    G    A        0      0        2 
   8    chr8_4796237     ZHar    G    A      0.5      1        2 
   8    chr8_4796237   Sample    G    A        0      0        2 
   8    chr8_4796879     AAsi    G    C        0      0        2 
   8    chr8_4796879     AKia    G    C        0      0        2 
   8    chr8_4796879     AOna    G    C        0      0        2 
   8    chr8_4796879     ASom    G    C        0      0        2 
   8    chr8_4796879     HCab    G    C        0      0        2 
   8    chr8_4796879     HPrz    G    C        0      0        2 
   8    chr8_4796879     ZBoe    G    C        0      0        2 
   8    chr8_4796879     ZGre    G    C        0      0        2 
   8    chr8_4796879     ZHar    G    C        1      2        2 
   8    chr8_4796879   Sample    G    C        0      0        2 
   8    chr8_4807874     AAsi    C    T        0      0        2 
   8    chr8_4807874     AKia    C    T        0      0        2 
   8    chr8_4807874     AOna    C    T        0      0        2 
   8    chr8_4807874     ASom    C    T        0      0        2 
   8    chr8_4807874     HCab    C    T        1      2        2 
   8    chr8_4807874     HPrz    C    T        1      2        2 
   8    chr8_4807874     ZBoe    C    T        0      0        2 
   8    chr8_4807874     ZGre    C    T        0      0        2 
   8    chr8_4807874     ZHar    C    T        0      0        2 
   8    chr8_4807874   Sample    C    T        0      0        2 
   8    chr8_4857932     AAsi    G    C        0      0        2 
   8    chr8_4857932     AKia    G    C        0      0        2 
   8    chr8_4857932     AOna    G    C      0.5      1        2 
   8    chr8_4857932     ASom    G    C        0      0        2 
   8    chr8_4857932     HCab    G    C        0      0        2 
   8    chr8_4857932     HPrz    G    C        0      0        2 
   8    chr8_4857932     ZBoe    G    C        0      0        2 
   8    chr8_4857932     ZGre    G    C        0      0        2 
   8    chr8_4857932     ZHar    G    C        0      0        2 
   8    chr8_4857932   Sample    G    C        0      0        2 
   8    chr8_4894727     AAsi    C    T        0      0        2 
   8    chr8_4894727     AKia    C    T      0.5      1        2 
   8    chr8_4894727     AOna    C    T        0      0        2 
   8    chr8_4894727     ASom    C    T        0      0        2 
   8    chr8_4894727     HCab    C    T        0      0        2 
   8    chr8_4894727     HPrz    C    T        0      0        2 
   8    chr8_4894727     ZBoe    C    T        0      0        2 
   8    chr8_4894727     ZGre    C    T        0      0        2 
   8    chr8_4894727     ZHar    C    T        0      0        2 
   8    chr8_4894727   Sample    C    T        0      0        2 
   8    chr8_5000538     AAsi    T    C        0      0        2 
   8    chr8_5000538     AKia    T    C        0      0        2 
   8    chr8_5000538     AOna    T    C        0      0        2 
   8    chr8_5000538     ASom    T    C        0      0        2 
   8    chr8_5000538     HCab    T    C      0.5      1        2 
   8    chr8_5000538     HPrz    T    C      0.5      1        2 
   8    chr8_5000538     ZBoe    T    C        0      0        2 
   8    chr8_5000538     ZGre    T    C        0      0        2 
   8    chr8_5000538     ZHar    T    C        0      0        2 
   8    chr8_5000538   Sample    T    C        0      0        2 
   8    chr8_5001522     AAsi    C    T        0      0        2 
   8    chr8_5001522     AKia    C    T        0      0        2 
   8    chr8_5001522     AOna    C    T        0      0        2 
   8    chr8_5001522     ASom    C    T        0      0        2 
   8    chr8_5001522     HCab    C    T      0.5      1        2 
   8    chr8_5001522     HPrz    C    T        0      0        2 
   8    chr8_5001522     ZBoe    C    T        0      0        2 
   8    chr8_5001522     ZGre    C    T        0      0        2 
   8    chr8_5001522     ZHar    C    T        0      0        2 
   8    chr8_5001522   Sample    C    T        0      0        2 
   8    chr8_5001824     AAsi    T    G        0      0        2 
   8    chr8_5001824     AKia    T    G        0      0        2 
   8    chr8_5001824     AOna    T    G        0      0        2 
   8    chr8_5001824     ASom    T    G        0      0        2 
   8    chr8_5001824     HCab    T    G      0.5      1        2 
   8    chr8_5001824     HPrz    T    G        1      2        2 
   8    chr8_5001824     ZBoe    T    G        0      0        2 
   8    chr8_5001824     ZGre    T    G        0      0        2 
   8    chr8_5001824     ZHar    T    G        0      0        2 
   8    chr8_5001824   Sample    T    G        0      0        2 
   8    chr8_5007132     AAsi    C    T        0      0        2 
   8    chr8_5007132     AKia    C    T        0      0        2 
   8    chr8_5007132     AOna    C    T        1      2        2 
   8    chr8_5007132     ASom    C    T        0      0        2 
   8    chr8_5007132     HCab    C    T        0      0        2 
   8    chr8_5007132     HPrz    C    T        0      0        2 
   8    chr8_5007132     ZBoe    C    T        0      0        2 
   8    chr8_5007132     ZGre    C    T        0      0        2 
   8    chr8_5007132     ZHar    C    T        0      0        2 
   8    chr8_5007132   Sample    C    T        0      0        2 
   8    chr8_5008492     AAsi    A    C        0      0        2 
   8    chr8_5008492     AKia    A    C        0      0        2 
   8    chr8_5008492     AOna    A    C        0      0        2 
   8    chr8_5008492     ASom    A    C        0      0        2 
   8    chr8_5008492     HCab    A    C        0      0        2 
   8    chr8_5008492     HPrz    A    C        0      0        2 
   8    chr8_5008492     ZBoe    A    C        0      0        2 
   8    chr8_5008492     ZGre    A    C        0      0        2 
   8    chr8_5008492     ZHar    A    C        1      2        2 
   8    chr8_5008492   Sample    A    C        0      0        2 
   8    chr8_5036385     AAsi    A    G        0      0        2 
   8    chr8_5036385     AKia    A    G        0      0        2 
   8    chr8_5036385     AOna    A    G        0      0        2 
   8    chr8_5036385     ASom    A    G        0      0        2 
   8    chr8_5036385     HCab    A    G      0.5      1        2 
   8    chr8_5036385     HPrz    A    G      0.5      1        2 
   8    chr8_5036385     ZBoe    A    G        0      0        2 
   8    chr8_5036385     ZGre    A    G        0      0        2 
   8    chr8_5036385     ZHar    A    G        0      0        2 
   8    chr8_5036385   Sample    A    G        1      2        2 
   8    chr8_5036744     AAsi    A    C        0      0        2 
   8    chr8_5036744     AKia    A    C      0.5      1        2 
   8    chr8_5036744     AOna    A    C        0      0        2 
   8    chr8_5036744     ASom    A    C        0      0        2 
   8    chr8_5036744     HCab    A    C        0      0        2 
   8    chr8_5036744     HPrz    A    C        0      0        2 
   8    chr8_5036744     ZBoe    A    C        0      0        2 
   8    chr8_5036744     ZGre    A    C        0      0        2 
   8    chr8_5036744     ZHar    A    C        0      0        2 
   8    chr8_5036744   Sample    A    C        0      0        2 
   8    chr8_5048774     AAsi    C    G        0      0        2 
   8    chr8_5048774     AKia    C    G        0      0        2 
   8    chr8_5048774     AOna    C    G        0      0        2 
   8    chr8_5048774     ASom    C    G        0      0        2 
   8    chr8_5048774     HCab    C    G        1      2        2 
   8    chr8_5048774     HPrz    C    G        1      2        2 
   8    chr8_5048774     ZBoe    C    G        0      0        2 
   8    chr8_5048774     ZGre    C    G        0      0        2 
   8    chr8_5048774     ZHar    C    G        0      0        2 
   8    chr8_5048774   Sample    C    G        0      0        2 
   8    chr8_5054230     AAsi    G    A        0      0        2 
   8    chr8_5054230     AKia    G    A        0      0        2 
   8    chr8_5054230     AOna    G    A        0      0        2 
   8    chr8_5054230     ASom    G    A        0      0        2 
   8    chr8_5054230     HCab    G    A        0      0        2 
   8    chr8_5054230     HPrz    G    A        0      0        2 
   8    chr8_5054230     ZBoe    G    A        0      0        2 
   8    chr8_5054230     ZGre    G    A        0      0        2 
   8    chr8_5054230     ZHar    G    A        1      2        2 
   8    chr8_5054230   Sample    G    A        0      0        2 
   8    chr8_5083784     AAsi    A    T        0      0        2 
   8    chr8_5083784     AKia    A    T        0      0        2 
   8    chr8_5083784     AOna    A    T        0      0        2 
   8    chr8_5083784     ASom    A    T        0      0        2 
   8    chr8_5083784     HCab    A    T        0      0        2 
   8    chr8_5083784     HPrz    A    T        0      0        2 
   8    chr8_5083784     ZBoe    A    T        1      2        2 
   8    chr8_5083784     ZGre    A    T        0      0        2 
   8    chr8_5083784     ZHar    A    T        0      0        2 
   8    chr8_5083784   Sample    A    T        0      0        2 
   8    chr8_5085270     AAsi    C    A      0.5      1        2 
   8    chr8_5085270     AKia    C    A        0      0        2 
   8    chr8_5085270     AOna    C    A        0      0        2 
   8    chr8_5085270     ASom    C    A        0      0        2 
   8    chr8_5085270     HCab    C    A        0      0        2 
   8    chr8_5085270     HPrz    C    A        0      0        2 
   8    chr8_5085270     ZBoe    C    A        0      0        2 
   8    chr8_5085270     ZGre    C    A        0      0        2 
   8    chr8_5085270     ZHar    C    A        0      0        2 
   8    chr8_5085270   Sample    C    A        0      0        2 
   8    chr8_5092662     AAsi    A    G        0      0        2 
   8    chr8_5092662     AKia    A    G        1      2        2 
   8    chr8_5092662     AOna    A    G        1      2        2 
   8    chr8_5092662     ASom    A    G        0      0        2 
   8    chr8_5092662     HCab    A    G        0      0        2 
   8    chr8_5092662     HPrz    A    G        0      0        2 
   8    chr8_5092662     ZBoe    A    G        0      0        2 
   8    chr8_5092662     ZGre    A    G        0      0        2 
   8    chr8_5092662     ZHar    A    G        0      0        2 
   8    chr8_5092662   Sample    A    G        0      0        2 
   8    chr8_5102081     AAsi    T    C        0      0        2 
   8    chr8_5102081     AKia    T    C        0      0        2 
   8    chr8_5102081     AOna    T    C        0      0        2 
   8    chr8_5102081     ASom    T    C        0      0        2 
   8    chr8_5102081     HCab    T    C        0      0        2 
   8    chr8_5102081     HPrz    T    C        0      0        2 
   8    chr8_5102081     ZBoe    T    C        0      0        2 
   8    chr8_5102081     ZGre    T    C      0.5      1        2 
   8    chr8_5102081     ZHar    T    C        0      0        2 
   8    chr8_5102081   Sample    T    C        0      0        2 
   8    chr8_5119194     AAsi    A    C        0      0        2 
   8    chr8_5119194     AKia    A    C        0      0        2 
   8    chr8_5119194     AOna    A    C        0      0        2 
   8    chr8_5119194     ASom    A    C        0      0        2 
   8    chr8_5119194     HCab    A    C        0      0        2 
   8    chr8_5119194     HPrz    A    C        0      0        2 
   8    chr8_5119194     ZBoe    A    C        1      2        2 
   8    chr8_5119194     ZGre    A    C        1      2        2 
   8    chr8_5119194     ZHar    A    C        1      2        2 
   8    chr8_5119194   Sample    A    C        0      0        2 
   8    chr8_5120952     AAsi    T    A        0      0        2 
   8    chr8_5120952     AKia    T    A        0      0        2 
   8    chr8_5120952     AOna    T    A        0      0        2 
   8    chr8_5120952     ASom    T    A        0      0        2 
   8    chr8_5120952     HCab    T    A        0      0        2 
   8    chr8_5120952     HPrz    T    A        0      0        2 
   8    chr8_5120952     ZBoe    T    A        0      0        2 
   8    chr8_5120952     ZGre    T    A        0      0        2 
   8    chr8_5120952     ZHar    T    A        1      2        2 
   8    chr8_5120952   Sample    T    A        0      0        2 
   8    chr8_5126017     AAsi    T    C        0      0        2 
   8    chr8_5126017     AKia    T    C        0      0        2 
   8    chr8_5126017     AOna    T    C        0      0        2 
   8    chr8_5126017     ASom    T    C        0      0        2 
   8    chr8_5126017     HCab    T    C        1      2        2 
   8    chr8_5126017     HPrz    T    C        1      2        2 
   8    chr8_5126017     ZBoe    T    C        0      0        2 
   8    chr8_5126017     ZGre    T    C        0      0        2 
   8    chr8_5126017     ZHar    T    C        0      0        2 
   8    chr8_5126017   Sample    T    C        0      0        2 
   8    chr8_5128958     AAsi    A    T        0      0        2 
   8    chr8_5128958     AKia    A    T        0      0        2 
   8    chr8_5128958     AOna    A    T        0      0        2 
   8    chr8_5128958     ASom    A    T        0      0        2 
   8    chr8_5128958     HCab    A    T        1      2        2 
   8    chr8_5128958     HPrz    A    T        0      0        2 
   8    chr8_5128958     ZBoe    A    T        0      0        2 
   8    chr8_5128958     ZGre    A    T        0      0        2 
   8    chr8_5128958     ZHar    A    T        0      0        2 
   8    chr8_5128958   Sample    A    T        0      0        2 
   8    chr8_5130436     AAsi    A    G        0      0        2 
   8    chr8_5130436     AKia    A    G        0      0        2 
   8    chr8_5130436     AOna    A    G        0      0        2 
   8    chr8_5130436     ASom    A    G        0      0        2 
   8    chr8_5130436     HCab    A    G        1      2        2 
   8    chr8_5130436     HPrz    A    G        1      2        2 
   8    chr8_5130436     ZBoe    A    G        0      0        2 
   8    chr8_5130436     ZGre    A    G        0      0        2 
   8    chr8_5130436     ZHar    A    G        0      0        2 
   8    chr8_5130436   Sample    A    G        0      0        2 
   8    chr8_5132023     AAsi    A    T        0      0        2 
   8    chr8_5132023     AKia    A    T        0      0        2 
   8    chr8_5132023     AOna    A    T        0      0        2 
   8    chr8_5132023     ASom    A    T        0      0        2 
   8    chr8_5132023     HCab    A    T        0      0        2 
   8    chr8_5132023     HPrz    A    T        0      0        2 
   8    chr8_5132023     ZBoe    A    T      0.5      1        2 
   8    chr8_5132023     ZGre    A    T        0      0        2 
   8    chr8_5132023     ZHar    A    T        0      0        2 
   8    chr8_5132023   Sample    A    T        0      0        2 
   8    chr8_5156688     AAsi    G    A        1      2        2 
   8    chr8_5156688     AKia    G    A        0      0        2 
   8    chr8_5156688     AOna    G    A        0      0        2 
   8    chr8_5156688     ASom    G    A        1      2        2 
   8    chr8_5156688     HCab    G    A        0      0        2 
   8    chr8_5156688     HPrz    G    A        0      0        2 
   8    chr8_5156688     ZBoe    G    A        0      0        2 
   8    chr8_5156688     ZGre    G    A        0      0        2 
   8    chr8_5156688     ZHar    G    A        0      0        2 
   8    chr8_5156688   Sample    G    A        1      2        2 
   8    chr8_5159741     AAsi    G    C      0.5      1        2 
   8    chr8_5159741     AKia    G    C        0      0        2 
   8    chr8_5159741     AOna    G    C        0      0        2 
   8    chr8_5159741     ASom    G    C        1      2        2 
   8    chr8_5159741     HCab    G    C        0      0        2 
   8    chr8_5159741     HPrz    G    C        0      0        2 
   8    chr8_5159741     ZBoe    G    C        0      0        2 
   8    chr8_5159741     ZGre    G    C        0      0        2 
   8    chr8_5159741     ZHar    G    C        0      0        2 
   8    chr8_5159741   Sample    G    C        0      0        2 
   8    chr8_5162762     AAsi    T    G        0      0        2 
   8    chr8_5162762     AKia    T    G        0      0        2 
   8    chr8_5162762     AOna    T    G        0      0        2 
   8    chr8_5162762     ASom    T    G        1      2        2 
   8    chr8_5162762     HCab    T    G        0      0        2 
   8    chr8_5162762     HPrz    T    G        0      0        2 
   8    chr8_5162762     ZBoe    T    G        0      0        2 
   8    chr8_5162762     ZGre    T    G        0      0        2 
   8    chr8_5162762     ZHar    T    G        0      0        2 
   8    chr8_5162762   Sample    T    G        0      0        2 
   8    chr8_5165357     AAsi    C    T        0      0        2 
   8    chr8_5165357     AKia    C    T        0      0        2 
   8    chr8_5165357     AOna    C    T        0      0        2 
   8    chr8_5165357     ASom    C    T        0      0        2 
   8    chr8_5165357     HCab    C    T        1      2        2 
   8    chr8_5165357     HPrz    C    T        1      2        2 
   8    chr8_5165357     ZBoe    C    T        0      0        2 
   8    chr8_5165357     ZGre    C    T        0      0        2 
   8    chr8_5165357     ZHar    C    T        0      0        2 
   8    chr8_5165357   Sample    C    T        0      0        2 
   8    chr8_5166481     AAsi    A    G        0      0        2 
   8    chr8_5166481     AKia    A    G        0      0        2 
   8    chr8_5166481     AOna    A    G        0      0        2 
   8    chr8_5166481     ASom    A    G        0      0        2 
   8    chr8_5166481     HCab    A    G        1      2        2 
   8    chr8_5166481     HPrz    A    G      0.5      1        2 
   8    chr8_5166481     ZBoe    A    G        0      0        2 
   8    chr8_5166481     ZGre    A    G        0      0        2 
   8    chr8_5166481     ZHar    A    G        0      0        2 
   8    chr8_5166481   Sample    A    G        0      0        2 
   8    chr8_5182998     AAsi    T    C        0      0        2 
   8    chr8_5182998     AKia    T    C        0      0        2 
   8    chr8_5182998     AOna    T    C        0      0        2 
   8    chr8_5182998     ASom    T    C        0      0        2 
   8    chr8_5182998     HCab    T    C        0      0        2 
   8    chr8_5182998     HPrz    T    C        0      0        2 
   8    chr8_5182998     ZBoe    T    C        1      2        2 
   8    chr8_5182998     ZGre    T    C        1      2        2 
   8    chr8_5182998     ZHar    T    C        0      0        2 
   8    chr8_5182998   Sample    T    C        0      0        2 
   8    chr8_5184335     AAsi    G    A        0      0        2 
   8    chr8_5184335     AKia    G    A        1      2        2 
   8    chr8_5184335     AOna    G    A        0      0        2 
   8    chr8_5184335     ASom    G    A        0      0        2 
   8    chr8_5184335     HCab    G    A        0      0        2 
   8    chr8_5184335     HPrz    G    A        0      0        2 
   8    chr8_5184335     ZBoe    G    A        0      0        2 
   8    chr8_5184335     ZGre    G    A        0      0        2 
   8    chr8_5184335     ZHar    G    A        0      0        2 
   8    chr8_5184335   Sample    G    A        0      0        2 
   8    chr8_5197912     AAsi    C    A        0      0        2 
   8    chr8_5197912     AKia    C    A        0      0        2 
   8    chr8_5197912     AOna    C    A        0      0        2 
   8    chr8_5197912     ASom    C    A        0      0        2 
   8    chr8_5197912     HCab    C    A        1      2        2 
   8    chr8_5197912     HPrz    C    A        1      2        2 
   8    chr8_5197912     ZBoe    C    A        0      0        2 
   8    chr8_5197912     ZGre    C    A        0      0        2 
   8    chr8_5197912     ZHar    C    A        0      0        2 
   8    chr8_5197912   Sample    C    A        0      0        2 
   8    chr8_5200635     AAsi    G    C        0      0        2 
   8    chr8_5200635     AKia    G    C        0      0        2 
   8    chr8_5200635     AOna    G    C        0      0        2 
   8    chr8_5200635     ASom    G    C        0      0        2 
   8    chr8_5200635     HCab    G    C        0      0        2 
   8    chr8_5200635     HPrz    G    C        0      0        2 
   8    chr8_5200635     ZBoe    G    C        0      0        2 
   8    chr8_5200635     ZGre    G    C        0      0        2 
   8    chr8_5200635     ZHar    G    C      0.5      1        2 
   8    chr8_5200635   Sample    G    C        0      0        2 
   8    chr8_5204245     AAsi    T    A        0      0        2 
   8    chr8_5204245     AKia    T    A        0      0        2 
   8    chr8_5204245     AOna    T    A        0      0        2 
   8    chr8_5204245     ASom    T    A        0      0        2 
   8    chr8_5204245     HCab    T    A        0      0        2 
   8    chr8_5204245     HPrz    T    A        0      0        2 
   8    chr8_5204245     ZBoe    T    A      0.5      1        2 
   8    chr8_5204245     ZGre    T    A        0      0        2 
   8    chr8_5204245     ZHar    T    A        0      0        2 
   8    chr8_5204245   Sample    T    A        0      0        2 
   8    chr8_5205561     AAsi    G    A        0      0        2 
   8    chr8_5205561     AKia    G    A        0      0        2 
   8    chr8_5205561     AOna    G    A        0      0        2 
   8    chr8_5205561     ASom    G    A        0      0        2 
   8    chr8_5205561     HCab    G    A        1      2        2 
   8    chr8_5205561     HPrz    G    A        1      2        2 
   8    chr8_5205561     ZBoe    G    A        0      0        2 
   8    chr8_5205561     ZGre    G    A        0      0        2 
   8    chr8_5205561     ZHar    G    A        0      0        2 
   8    chr8_5205561   Sample    G    A        0      0        2 
   8    chr8_5216603     AAsi    T    G        0      0        2 
   8    chr8_5216603     AKia    T    G        0      0        2 
   8    chr8_5216603     AOna    T    G        0      0        2 
   8    chr8_5216603     ASom    T    G        0      0        2 
   8    chr8_5216603     HCab    T    G        0      0        2 
   8    chr8_5216603     HPrz    T    G        0      0        2 
   8    chr8_5216603     ZBoe    T    G      0.5      1        2 
   8    chr8_5216603     ZGre    T    G        0      0        2 
   8    chr8_5216603     ZHar    T    G        0      0        2 
   8    chr8_5216603   Sample    T    G        0      0        2 
   8    chr8_5222053     AAsi    G    C        0      0        2 
   8    chr8_5222053     AKia    G    C        0      0        2 
   8    chr8_5222053     AOna    G    C        0      0        2 
   8    chr8_5222053     ASom    G    C        0      0        2 
   8    chr8_5222053     HCab    G    C        1      2        2 
   8    chr8_5222053     HPrz    G    C        1      2        2 
   8    chr8_5222053     ZBoe    G    C        0      0        2 
   8    chr8_5222053     ZGre    G    C        0      0        2 
   8    chr8_5222053     ZHar    G    C        0      0        2 
   8    chr8_5222053   Sample    G    C        0      0        2 
   8    chr8_5240001     AAsi    T    C        0      0        2 
   8    chr8_5240001     AKia    T    C        0      0        2 
   8    chr8_5240001     AOna    T    C        0      0        2 
   8    chr8_5240001     ASom    T    C        0      0        2 
   8    chr8_5240001     HCab    T    C        0      0        2 
   8    chr8_5240001     HPrz    T    C      0.5      1        2 
   8    chr8_5240001     ZBoe    T    C        0      0        2 
   8    chr8_5240001     ZGre    T    C        0      0        2 
   8    chr8_5240001     ZHar    T    C        0      0        2 
   8    chr8_5240001   Sample    T    C        0      0        2 
   8    chr8_5241586     AAsi    T    C        0      0        2 
   8    chr8_5241586     AKia    T    C        0      0        2 
   8    chr8_5241586     AOna    T    C        0      0        2 
   8    chr8_5241586     ASom    T    C        0      0        2 
   8    chr8_5241586     HCab    T    C        0      0        2 
   8    chr8_5241586     HPrz    T    C        0      0        2 
   8    chr8_5241586     ZBoe    T    C        0      0        2 
   8    chr8_5241586     ZGre    T    C        0      0        2 
   8    chr8_5241586     ZHar    T    C        1      2        2 
   8    chr8_5241586   Sample    T    C        0      0        2 
   8    chr8_5242062     AAsi    T    A        0      0        2 
   8    chr8_5242062     AKia    T    A        0      0        2 
   8    chr8_5242062     AOna    T    A        0      0        2 
   8    chr8_5242062     ASom    T    A        0      0        2 
   8    chr8_5242062     HCab    T    A        0      0        2 
   8    chr8_5242062     HPrz    T    A        0      0        2 
   8    chr8_5242062     ZBoe    T    A        0      0        2 
   8    chr8_5242062     ZGre    T    A        0      0        2 
   8    chr8_5242062     ZHar    T    A        1      2        2 
   8    chr8_5242062   Sample    T    A        0      0        2 
   8    chr8_5246388     AAsi    T    G        0      0        2 
   8    chr8_5246388     AKia    T    G        0      0        2 
   8    chr8_5246388     AOna    T    G        0      0        2 
   8    chr8_5246388     ASom    T    G        0      0        2 
   8    chr8_5246388     HCab    T    G        1      2        2 
   8    chr8_5246388     HPrz    T    G        0      0        2 
   8    chr8_5246388     ZBoe    T    G        0      0        2 
   8    chr8_5246388     ZGre    T    G        0      0        2 
   8    chr8_5246388     ZHar    T    G        0      0        2 
   8    chr8_5246388   Sample    T    G        0      0        2 
   8    chr8_5247402     AAsi    G    A        0      0        2 
   8    chr8_5247402     AKia    G    A        0      0        2 
   8    chr8_5247402     AOna    G    A        0      0        2 
   8    chr8_5247402     ASom    G    A        0      0        2 
   8    chr8_5247402     HCab    G    A        1      2        2 
   8    chr8_5247402     HPrz    G    A        1      2        2 
   8    chr8_5247402     ZBoe    G    A        0      0        2 
   8    chr8_5247402     ZGre    G    A        0      0        2 
   8    chr8_5247402     ZHar    G    A        0      0        2 
   8    chr8_5247402   Sample    G    A        0      0        2 
   8    chr8_5248484     AAsi    G    A        0      0        2 
   8    chr8_5248484     AKia    G    A        0      0        2 
   8    chr8_5248484     AOna    G    A        0      0        2 
   8    chr8_5248484     ASom    G    A        0      0        2 
   8    chr8_5248484     HCab    G    A        0      0        2 
   8    chr8_5248484     HPrz    G    A        0      0        2 
   8    chr8_5248484     ZBoe    G    A        0      0        2 
   8    chr8_5248484     ZGre    G    A      0.5      1        2 
   8    chr8_5248484     ZHar    G    A        0      0        2 
   8    chr8_5248484   Sample    G    A        0      0        2 
   8    chr8_5249319     AAsi    C    A        0      0        2 
   8    chr8_5249319     AKia    C    A        0      0        2 
   8    chr8_5249319     AOna    C    A        0      0        2 
   8    chr8_5249319     ASom    C    A        0      0        2 
   8    chr8_5249319     HCab    C    A        0      0        2 
   8    chr8_5249319     HPrz    C    A        0      0        2 
   8    chr8_5249319     ZBoe    C    A        0      0        2 
   8    chr8_5249319     ZGre    C    A      0.5      1        2 
   8    chr8_5249319     ZHar    C    A        0      0        2 
   8    chr8_5249319   Sample    C    A        0      0        2 
   8    chr8_5249780     AAsi    A    G        0      0        2 
   8    chr8_5249780     AKia    A    G        0      0        2 
   8    chr8_5249780     AOna    A    G        0      0        2 
   8    chr8_5249780     ASom    A    G        0      0        2 
   8    chr8_5249780     HCab    A    G        1      2        2 
   8    chr8_5249780     HPrz    A    G        1      2        2 
   8    chr8_5249780     ZBoe    A    G        0      0        2 
   8    chr8_5249780     ZGre    A    G        0      0        2 
   8    chr8_5249780     ZHar    A    G        0      0        2 
   8    chr8_5249780   Sample    A    G        0      0        2 
   8    chr8_5251430     AAsi    C    G        0      0        2 
   8    chr8_5251430     AKia    C    G        0      0        2 
   8    chr8_5251430     AOna    C    G        0      0        2 
   8    chr8_5251430     ASom    C    G        0      0        2 
   8    chr8_5251430     HCab    C    G        0      0        2 
   8    chr8_5251430     HPrz    C    G        0      0        2 
   8    chr8_5251430     ZBoe    C    G        1      2        2 
   8    chr8_5251430     ZGre    C    G        0      0        2 
   8    chr8_5251430     ZHar    C    G        0      0        2 
   8    chr8_5251430   Sample    C    G        0      0        2 
   8    chr8_5252853     AAsi    C    T        0      0        2 
   8    chr8_5252853     AKia    C    T        0      0        2 
   8    chr8_5252853     AOna    C    T        0      0        2 
   8    chr8_5252853     ASom    C    T        0      0        2 
   8    chr8_5252853     HCab    C    T        1      2        2 
   8    chr8_5252853     HPrz    C    T        1      2        2 
   8    chr8_5252853     ZBoe    C    T        0      0        2 
   8    chr8_5252853     ZGre    C    T        0      0        2 
   8    chr8_5252853     ZHar    C    T        0      0        2 
   8    chr8_5252853   Sample    C    T        0      0        2 
   8    chr8_5258051     AAsi    G    A      0.5      1        2 
   8    chr8_5258051     AKia    G    A        0      0        2 
   8    chr8_5258051     AOna    G    A        0      0        2 
   8    chr8_5258051     ASom    G    A        0      0        2 
   8    chr8_5258051     HCab    G    A        0      0        2 
   8    chr8_5258051     HPrz    G    A        0      0        2 
   8    chr8_5258051     ZBoe    G    A        0      0        2 
   8    chr8_5258051     ZGre    G    A        0      0        2 
   8    chr8_5258051     ZHar    G    A        0      0        2 
   8    chr8_5258051   Sample    G    A        0      0        2 
   8    chr8_5262559     AAsi    T    C        0      0        2 
   8    chr8_5262559     AKia    T    C        1      2        2 
   8    chr8_5262559     AOna    T    C        1      2        2 
   8    chr8_5262559     ASom    T    C        0      0        2 
   8    chr8_5262559     HCab    T    C        0      0        2 
   8    chr8_5262559     HPrz    T    C        0      0        2 
   8    chr8_5262559     ZBoe    T    C        0      0        2 
   8    chr8_5262559     ZGre    T    C        0      0        2 
   8    chr8_5262559     ZHar    T    C        0      0        2 
   8    chr8_5262559   Sample    T    C        0      0        2 
   8    chr8_5263165     AAsi    A    G        0      0        2 
   8    chr8_5263165     AKia    A    G      0.5      1        2 
   8    chr8_5263165     AOna    A    G        0      0        2 
   8    chr8_5263165     ASom    A    G        0      0        2 
   8    chr8_5263165     HCab    A    G        0      0        2 
   8    chr8_5263165     HPrz    A    G        0      0        2 
   8    chr8_5263165     ZBoe    A    G        0      0        2 
   8    chr8_5263165     ZGre    A    G        0      0        2 
   8    chr8_5263165     ZHar    A    G        0      0        2 
   8    chr8_5263165   Sample    A    G        0      0        2 
   8    chr8_5266192     AAsi    A    T        0      0        2 
   8    chr8_5266192     AKia    A    T        0      0        2 
   8    chr8_5266192     AOna    A    T        0      0        2 
   8    chr8_5266192     ASom    A    T        0      0        2 
   8    chr8_5266192     HCab    A    T        1      2        2 
   8    chr8_5266192     HPrz    A    T        1      2        2 
   8    chr8_5266192     ZBoe    A    T        0      0        2 
   8    chr8_5266192     ZGre    A    T        0      0        2 
   8    chr8_5266192     ZHar    A    T        0      0        2 
   8    chr8_5266192   Sample    A    T        0      0        2 
   8    chr8_5271608     AAsi    T    C        0      0        2 
   8    chr8_5271608     AKia    T    C        0      0        2 
   8    chr8_5271608     AOna    T    C        0      0        2 
   8    chr8_5271608     ASom    T    C        0      0        2 
   8    chr8_5271608     HCab    T    C        1      2        2 
   8    chr8_5271608     HPrz    T    C        1      2        2 
   8    chr8_5271608     ZBoe    T    C        0      0        2 
   8    chr8_5271608     ZGre    T    C        0      0        2 
   8    chr8_5271608     ZHar    T    C        0      0        2 
   8    chr8_5271608   Sample    T    C        0      0        2 
   8    chr8_5273765     AAsi    T    C        0      0        2 
   8    chr8_5273765     AKia    T    C        0      0        2 
   8    chr8_5273765     AOna    T    C        0      0        2 
   8    chr8_5273765     ASom    T    C        0      0        2 
   8    chr8_5273765     HCab    T    C        1      2        2 
   8    chr8_5273765     HPrz    T    C        1      2        2 
   8    chr8_5273765     ZBoe    T    C        0      0        2 
   8    chr8_5273765     ZGre    T    C        0      0        2 
   8    chr8_5273765     ZHar    T    C        0      0        2 
   8    chr8_5273765   Sample    T    C        0      0        2 
   8    chr8_5274212     AAsi    C    T        0      0        2 
   8    chr8_5274212     AKia    C    T        0      0        2 
   8    chr8_5274212     AOna    C    T        0      0        2 
   8    chr8_5274212     ASom    C    T        0      0        2 
   8    chr8_5274212     HCab    C    T        1      2        2 
   8    chr8_5274212     HPrz    C    T        1      2        2 
   8    chr8_5274212     ZBoe    C    T        0      0        2 
   8    chr8_5274212     ZGre    C    T        0      0        2 
   8    chr8_5274212     ZHar    C    T        0      0        2 
   8    chr8_5274212   Sample    C    T        0      0        2 
   8    chr8_5275294     AAsi    C    T        0      0        2 
   8    chr8_5275294     AKia    C    T        0      0        2 
   8    chr8_5275294     AOna    C    T        0      0        2 
   8    chr8_5275294     ASom    C    T        0      0        2 
   8    chr8_5275294     HCab    C    T        0      0        2 
   8    chr8_5275294     HPrz    C    T      0.5      1        2 
   8    chr8_5275294     ZBoe    C    T        0      0        2 
   8    chr8_5275294     ZGre    C    T        0      0        2 
   8    chr8_5275294     ZHar    C    T        0      0        2 
   8    chr8_5275294   Sample    C    T        0      0        2 
   8    chr8_5278101     AAsi    T    C      0.5      1        2 
   8    chr8_5278101     AKia    T    C        0      0        2 
   8    chr8_5278101     AOna    T    C        0      0        2 
   8    chr8_5278101     ASom    T    C        0      0        2 
   8    chr8_5278101     HCab    T    C        0      0        2 
   8    chr8_5278101     HPrz    T    C        0      0        2 
   8    chr8_5278101     ZBoe    T    C        0      0        2 
   8    chr8_5278101     ZGre    T    C        0      0        2 
   8    chr8_5278101     ZHar    T    C        0      0        2 
   8    chr8_5278101   Sample    T    C        0      0        2 
   8    chr8_5281271     AAsi    G    T        0      0        2 
   8    chr8_5281271     AKia    G    T        0      0        2 
   8    chr8_5281271     AOna    G    T        0      0        2 
   8    chr8_5281271     ASom    G    T        0      0        2 
   8    chr8_5281271     HCab    G    T        0      0        2 
   8    chr8_5281271     HPrz    G    T        0      0        2 
   8    chr8_5281271     ZBoe    G    T      0.5      1        2 
   8    chr8_5281271     ZGre    G    T        0      0        2 
   8    chr8_5281271     ZHar    G    T        0      0        2 
   8    chr8_5281271   Sample    G    T        0      0        2 
   8    chr8_5281842     AAsi    A    C        0      0        2 
   8    chr8_5281842     AKia    A    C        0      0        2 
   8    chr8_5281842     AOna    A    C        1      2        2 
   8    chr8_5281842     ASom    A    C        0      0        2 
   8    chr8_5281842     HCab    A    C        0      0        2 
   8    chr8_5281842     HPrz    A    C        0      0        2 
   8    chr8_5281842     ZBoe    A    C        0      0        2 
   8    chr8_5281842     ZGre    A    C        0      0        2 
   8    chr8_5281842     ZHar    A    C        0      0        2 
   8    chr8_5281842   Sample    A    C        0      0        2 
   8    chr8_5282764     AAsi    G    A        0      0        2 
   8    chr8_5282764     AKia    G    A        0      0        2 
   8    chr8_5282764     AOna    G    A        0      0        2 
   8    chr8_5282764     ASom    G    A        0      0        2 
   8    chr8_5282764     HCab    G    A        1      2        2 
   8    chr8_5282764     HPrz    G    A        1      2        2 
   8    chr8_5282764     ZBoe    G    A        0      0        2 
   8    chr8_5282764     ZGre    G    A        0      0        2 
   8    chr8_5282764     ZHar    G    A        0      0        2 
   8    chr8_5282764   Sample    G    A        0      0        2 
   8    chr8_5285927     AAsi    T    A        0      0        2 
   8    chr8_5285927     AKia    T    A        0      0        2 
   8    chr8_5285927     AOna    T    A        0      0        2 
   8    chr8_5285927     ASom    T    A        0      0        2 
   8    chr8_5285927     HCab    T    A        1      2        2 
   8    chr8_5285927     HPrz    T    A        1      2        2 
   8    chr8_5285927     ZBoe    T    A        0      0        2 
   8    chr8_5285927     ZGre    T    A        0      0        2 
   8    chr8_5285927     ZHar    T    A        0      0        2 
   8    chr8_5285927   Sample    T    A        0      0        2 
   8    chr8_5297307     AAsi    G    A        0      0        2 
   8    chr8_5297307     AKia    G    A        0      0        2 
   8    chr8_5297307     AOna    G    A        0      0        2 
   8    chr8_5297307     ASom    G    A        0      0        2 
   8    chr8_5297307     HCab    G    A        1      2        2 
   8    chr8_5297307     HPrz    G    A        1      2        2 
   8    chr8_5297307     ZBoe    G    A        0      0        2 
   8    chr8_5297307     ZGre    G    A        0      0        2 
   8    chr8_5297307     ZHar    G    A        0      0        2 
   8    chr8_5297307   Sample    G    A        0      0        2 
   8    chr8_5297566     AAsi    C    T        1      2        2 
   8    chr8_5297566     AKia    C    T        0      0        2 
   8    chr8_5297566     AOna    C    T        0      0        2 
   8    chr8_5297566     ASom    C    T        1      2        2 
   8    chr8_5297566     HCab    C    T        0      0        2 
   8    chr8_5297566     HPrz    C    T        0      0        2 
   8    chr8_5297566     ZBoe    C    T        0      0        2 
   8    chr8_5297566     ZGre    C    T        0      0        2 
   8    chr8_5297566     ZHar    C    T        0      0        2 
   8    chr8_5297566   Sample    C    T        1      2        2 
   8    chr8_5298565     AAsi    C    T        0      0        2 
   8    chr8_5298565     AKia    C    T        0      0        2 
   8    chr8_5298565     AOna    C    T        0      0        2 
   8    chr8_5298565     ASom    C    T        0      0        2 
   8    chr8_5298565     HCab    C    T        1      2        2 
   8    chr8_5298565     HPrz    C    T        1      2        2 
   8    chr8_5298565     ZBoe    C    T        0      0        2 
   8    chr8_5298565     ZGre    C    T        0      0        2 
   8    chr8_5298565     ZHar    C    T        0      0        2 
   8    chr8_5298565   Sample    C    T        0      0        2 
   8    chr8_5299701     AAsi    T    C        0      0        2 
   8    chr8_5299701     AKia    T    C        0      0        2 
   8    chr8_5299701     AOna    T    C        0      0        2 
   8    chr8_5299701     ASom    T    C        0      0        2 
   8    chr8_5299701     HCab    T    C        1      2        2 
   8    chr8_5299701     HPrz    T    C        0      0        2 
   8    chr8_5299701     ZBoe    T    C        0      0        2 
   8    chr8_5299701     ZGre    T    C        0      0        2 
   8    chr8_5299701     ZHar    T    C        0      0        2 
   8    chr8_5299701   Sample    T    C        0      0        2 
   8    chr8_5304506     AAsi    C    T        0      0        2 
   8    chr8_5304506     AKia    C    T        0      0        2 
   8    chr8_5304506     AOna    C    T        0      0        2 
   8    chr8_5304506     ASom    C    T        0      0        2 
   8    chr8_5304506     HCab    C    T        0      0        2 
   8    chr8_5304506     HPrz    C    T        1      2        2 
   8    chr8_5304506     ZBoe    C    T        0      0        2 
   8    chr8_5304506     ZGre    C    T        0      0        2 
   8    chr8_5304506     ZHar    C    T        0      0        2 
   8    chr8_5304506   Sample    C    T        0      0        2 
   8    chr8_5315428     AAsi    C    G        0      0        2 
   8    chr8_5315428     AKia    C    G      0.5      1        2 
   8    chr8_5315428     AOna    C    G        0      0        2 
   8    chr8_5315428     ASom    C    G        0      0        2 
   8    chr8_5315428     HCab    C    G        0      0        2 
   8    chr8_5315428     HPrz    C    G        0      0        2 
   8    chr8_5315428     ZBoe    C    G        0      0        2 
   8    chr8_5315428     ZGre    C    G        0      0        2 
   8    chr8_5315428     ZHar    C    G        0      0        2 
   8    chr8_5315428   Sample    C    G        0      0        2 
   8    chr8_5317129     AAsi    A    G        1      2        2 
   8    chr8_5317129     AKia    A    G        0      0        2 
   8    chr8_5317129     AOna    A    G        0      0        2 
   8    chr8_5317129     ASom    A    G        1      2        2 
   8    chr8_5317129     HCab    A    G        0      0        2 
   8    chr8_5317129     HPrz    A    G        0      0        2 
   8    chr8_5317129     ZBoe    A    G        0      0        2 
   8    chr8_5317129     ZGre    A    G        0      0        2 
   8    chr8_5317129     ZHar    A    G        0      0        2 
   8    chr8_5317129   Sample    A    G        1      2        2 
   8    chr8_5318318     AAsi    T    G        0      0        2 
   8    chr8_5318318     AKia    T    G        0      0        2 
   8    chr8_5318318     AOna    T    G        0      0        2 
   8    chr8_5318318     ASom    T    G        0      0        2 
   8    chr8_5318318     HCab    T    G        0      0        2 
   8    chr8_5318318     HPrz    T    G      0.5      1        2 
   8    chr8_5318318     ZBoe    T    G        0      0        2 
   8    chr8_5318318     ZGre    T    G        0      0        2 
   8    chr8_5318318     ZHar    T    G        0      0        2 
   8    chr8_5318318   Sample    T    G        0      0        2 
   8    chr8_5322782     AAsi    A    C        0      0        2 
   8    chr8_5322782     AKia    A    C        0      0        2 
   8    chr8_5322782     AOna    A    C        0      0        2 
   8    chr8_5322782     ASom    A    C        0      0        2 
   8    chr8_5322782     HCab    A    C        0      0        2 
   8    chr8_5322782     HPrz    A    C        0      0        2 
   8    chr8_5322782     ZBoe    A    C      0.5      1        2 
   8    chr8_5322782     ZGre    A    C        0      0        2 
   8    chr8_5322782     ZHar    A    C        0      0        2 
   8    chr8_5322782   Sample    A    C        0      0        2 
   8    chr8_5323325     AAsi    A    G        0      0        2 
   8    chr8_5323325     AKia    A    G        0      0        2 
   8    chr8_5323325     AOna    A    G        0      0        2 
   8    chr8_5323325     ASom    A    G        0      0        2 
   8    chr8_5323325     HCab    A    G        0      0        2 
   8    chr8_5323325     HPrz    A    G        0      0        2 
   8    chr8_5323325     ZBoe    A    G        1      2        2 
   8    chr8_5323325     ZGre    A    G        0      0        2 
   8    chr8_5323325     ZHar    A    G        0      0        2 
   8    chr8_5323325   Sample    A    G        0      0        2 
   8    chr8_5324720     AAsi    C    A        0      0        2 
   8    chr8_5324720     AKia    C    A        0      0        2 
   8    chr8_5324720     AOna    C    A        0      0        2 
   8    chr8_5324720     ASom    C    A        0      0        2 
   8    chr8_5324720     HCab    C    A        0      0        2 
   8    chr8_5324720     HPrz    C    A        0      0        2 
   8    chr8_5324720     ZBoe    C    A        0      0        2 
   8    chr8_5324720     ZGre    C    A        1      2        2 
   8    chr8_5324720     ZHar    C    A        0      0        2 
   8    chr8_5324720   Sample    C    A        0      0        2 
   8    chr8_5325127     AAsi    A    G        0      0        2 
   8    chr8_5325127     AKia    A    G        1      2        2 
   8    chr8_5325127     AOna    A    G        1      2        2 
   8    chr8_5325127     ASom    A    G        0      0        2 
   8    chr8_5325127     HCab    A    G        0      0        2 
   8    chr8_5325127     HPrz    A    G        0      0        2 
   8    chr8_5325127     ZBoe    A    G        0      0        2 
   8    chr8_5325127     ZGre    A    G        0      0        2 
   8    chr8_5325127     ZHar    A    G        0      0        2 
   8    chr8_5325127   Sample    A    G        0      0        2 
   8    chr8_5331448     AAsi    C    T        0      0        2 
   8    chr8_5331448     AKia    C    T        1      2        2 
   8    chr8_5331448     AOna    C    T        0      0        2 
   8    chr8_5331448     ASom    C    T        0      0        2 
   8    chr8_5331448     HCab    C    T        0      0        2 
   8    chr8_5331448     HPrz    C    T        0      0        2 
   8    chr8_5331448     ZBoe    C    T        0      0        2 
   8    chr8_5331448     ZGre    C    T        0      0        2 
   8    chr8_5331448     ZHar    C    T        0      0        2 
   8    chr8_5331448   Sample    C    T        0      0        2 
   8    chr8_5332706     AAsi    A    G        0      0        2 
   8    chr8_5332706     AKia    A    G        1      2        2 
   8    chr8_5332706     AOna    A    G        1      2        2 
   8    chr8_5332706     ASom    A    G        0      0        2 
   8    chr8_5332706     HCab    A    G        0      0        2 
   8    chr8_5332706     HPrz    A    G        0      0        2 
   8    chr8_5332706     ZBoe    A    G        0      0        2 
   8    chr8_5332706     ZGre    A    G        0      0        2 
   8    chr8_5332706     ZHar    A    G        0      0        2 
   8    chr8_5332706   Sample    A    G        0      0        2 
   8    chr8_5334798     AAsi    A    G        0      0        2 
   8    chr8_5334798     AKia    A    G        0      0        2 
   8    chr8_5334798     AOna    A    G        0      0        2 
   8    chr8_5334798     ASom    A    G        0      0        2 
   8    chr8_5334798     HCab    A    G        1      2        2 
   8    chr8_5334798     HPrz    A    G        1      2        2 
   8    chr8_5334798     ZBoe    A    G        0      0        2 
   8    chr8_5334798     ZGre    A    G        0      0        2 
   8    chr8_5334798     ZHar    A    G        0      0        2 
   8    chr8_5334798   Sample    A    G        0      0        2 
   8    chr8_5342965     AAsi    G    T        1      2        2 
   8    chr8_5342965     AKia    G    T        0      0        2 
   8    chr8_5342965     AOna    G    T        0      0        2 
   8    chr8_5342965     ASom    G    T        0      0        2 
   8    chr8_5342965     HCab    G    T        0      0        2 
   8    chr8_5342965     HPrz    G    T        0      0        2 
   8    chr8_5342965     ZBoe    G    T        0      0        2 
   8    chr8_5342965     ZGre    G    T        0      0        2 
   8    chr8_5342965     ZHar    G    T        0      0        2 
   8    chr8_5342965   Sample    G    T        1      2        2 
   8    chr8_5345592     AAsi    G    C        0      0        2 
   8    chr8_5345592     AKia    G    C        1      2        2 
   8    chr8_5345592     AOna    G    C        1      2        2 
   8    chr8_5345592     ASom    G    C        0      0        2 
   8    chr8_5345592     HCab    G    C        0      0        2 
   8    chr8_5345592     HPrz    G    C        0      0        2 
   8    chr8_5345592     ZBoe    G    C        0      0        2 
   8    chr8_5345592     ZGre    G    C        0      0        2 
   8    chr8_5345592     ZHar    G    C        0      0        2 
   8    chr8_5345592   Sample    G    C        0      0        2 
   8    chr8_5346893     AAsi    C    T        0      0        2 
   8    chr8_5346893     AKia    C    T        0      0        2 
   8    chr8_5346893     AOna    C    T        0      0        2 
   8    chr8_5346893     ASom    C    T        0      0        2 
   8    chr8_5346893     HCab    C    T        1      2        2 
   8    chr8_5346893     HPrz    C    T        1      2        2 
   8    chr8_5346893     ZBoe    C    T        0      0        2 
   8    chr8_5346893     ZGre    C    T        0      0        2 
   8    chr8_5346893     ZHar    C    T        0      0        2 
   8    chr8_5346893   Sample    C    T        0      0        2 
   8    chr8_5356564     AAsi    G    A        0      0        2 
   8    chr8_5356564     AKia    G    A        0      0        2 
   8    chr8_5356564     AOna    G    A        1      2        2 
   8    chr8_5356564     ASom    G    A        0      0        2 
   8    chr8_5356564     HCab    G    A        0      0        2 
   8    chr8_5356564     HPrz    G    A        0      0        2 
   8    chr8_5356564     ZBoe    G    A        0      0        2 
   8    chr8_5356564     ZGre    G    A        0      0        2 
   8    chr8_5356564     ZHar    G    A        0      0        2 
   8    chr8_5356564   Sample    G    A        0      0        2 
   8    chr8_5380999     AAsi    C    T        0      0        2 
   8    chr8_5380999     AKia    C    T        0      0        2 
   8    chr8_5380999     AOna    C    T        0      0        2 
   8    chr8_5380999     ASom    C    T        0      0        2 
   8    chr8_5380999     HCab    C    T        1      2        2 
   8    chr8_5380999     HPrz    C    T      0.5      1        2 
   8    chr8_5380999     ZBoe    C    T        0      0        2 
   8    chr8_5380999     ZGre    C    T        0      0        2 
   8    chr8_5380999     ZHar    C    T        0      0        2 
   8    chr8_5380999   Sample    C    T        0      0        2 
   8    chr8_5405354     AAsi    A    C      0.5      1        2 
   8    chr8_5405354     AKia    A    C        0      0        2 
   8    chr8_5405354     AOna    A    C        0      0        2 
   8    chr8_5405354     ASom    A    C        0      0        2 
   8    chr8_5405354     HCab    A    C        0      0        2 
   8    chr8_5405354     HPrz    A    C        0      0        2 
   8    chr8_5405354     ZBoe    A    C        0      0        2 
   8    chr8_5405354     ZGre    A    C        0      0        2 
   8    chr8_5405354     ZHar    A    C        0      0        2 
   8    chr8_5405354   Sample    A    C        0      0        2 
   8    chr8_5412737     AAsi    C    T        0      0        2 
   8    chr8_5412737     AKia    C    T        0      0        2 
   8    chr8_5412737     AOna    C    T        0      0        2 
   8    chr8_5412737     ASom    C    T        0      0        2 
   8    chr8_5412737     HCab    C    T        1      2        2 
   8    chr8_5412737     HPrz    C    T        1      2        2 
   8    chr8_5412737     ZBoe    C    T        0      0        2 
   8    chr8_5412737     ZGre    C    T        0      0        2 
   8    chr8_5412737     ZHar    C    T        0      0        2 
   8    chr8_5412737   Sample    C    T        0      0        2 
   8    chr8_5420330     AAsi    C    T        0      0        2 
   8    chr8_5420330     AKia    C    T        0      0        2 
   8    chr8_5420330     AOna    C    T        0      0        2 
   8    chr8_5420330     ASom    C    T        0      0        2 
   8    chr8_5420330     HCab    C    T        1      2        2 
   8    chr8_5420330     HPrz    C    T        1      2        2 
   8    chr8_5420330     ZBoe    C    T        0      0        2 
   8    chr8_5420330     ZGre    C    T        0      0        2 
   8    chr8_5420330     ZHar    C    T        0      0        2 
   8    chr8_5420330   Sample    C    T        0      0        2 
   8    chr8_5424293     AAsi    T    A        0      0        2 
   8    chr8_5424293     AKia    T    A        0      0        2 
   8    chr8_5424293     AOna    T    A        0      0        2 
   8    chr8_5424293     ASom    T    A        0      0        2 
   8    chr8_5424293     HCab    T    A        0      0        2 
   8    chr8_5424293     HPrz    T    A      0.5      1        2 
   8    chr8_5424293     ZBoe    T    A        0      0        2 
   8    chr8_5424293     ZGre    T    A        0      0        2 
   8    chr8_5424293     ZHar    T    A        0      0        2 
   8    chr8_5424293   Sample    T    A        0      0        2 
   8    chr8_5424943     AAsi    G    A        0      0        2 
   8    chr8_5424943     AKia    G    A        0      0        2 
   8    chr8_5424943     AOna    G    A        0      0        2 
   8    chr8_5424943     ASom    G    A        0      0        2 
   8    chr8_5424943     HCab    G    A        1      2        2 
   8    chr8_5424943     HPrz    G    A        1      2        2 
   8    chr8_5424943     ZBoe    G    A        0      0        2 
   8    chr8_5424943     ZGre    G    A        0      0        2 
   8    chr8_5424943     ZHar    G    A        0      0        2 
   8    chr8_5424943   Sample    G    A        0      0        2 
   8    chr8_5427216     AAsi    T    C        0      0        2 
   8    chr8_5427216     AKia    T    C        0      0        2 
   8    chr8_5427216     AOna    T    C        0      0        2 
   8    chr8_5427216     ASom    T    C        0      0        2 
   8    chr8_5427216     HCab    T    C        1      2        2 
   8    chr8_5427216     HPrz    T    C        1      2        2 
   8    chr8_5427216     ZBoe    T    C        0      0        2 
   8    chr8_5427216     ZGre    T    C        0      0        2 
   8    chr8_5427216     ZHar    T    C        0      0        2 
   8    chr8_5427216   Sample    T    C        0      0        2 
   8    chr8_5430148     AAsi    A    G        0      0        2 
   8    chr8_5430148     AKia    A    G        0      0        2 
   8    chr8_5430148     AOna    A    G        0      0        2 
   8    chr8_5430148     ASom    A    G        0      0        2 
   8    chr8_5430148     HCab    A    G        1      2        2 
   8    chr8_5430148     HPrz    A    G        1      2        2 
   8    chr8_5430148     ZBoe    A    G        0      0        2 
   8    chr8_5430148     ZGre    A    G        0      0        2 
   8    chr8_5430148     ZHar    A    G        0      0        2 
   8    chr8_5430148   Sample    A    G        0      0        2 
   8    chr8_5438330     AAsi    A    G        0      0        2 
   8    chr8_5438330     AKia    A    G        0      0        2 
   8    chr8_5438330     AOna    A    G        0      0        2 
   8    chr8_5438330     ASom    A    G        0      0        2 
   8    chr8_5438330     HCab    A    G        1      2        2 
   8    chr8_5438330     HPrz    A    G      0.5      1        2 
   8    chr8_5438330     ZBoe    A    G        0      0        2 
   8    chr8_5438330     ZGre    A    G        0      0        2 
   8    chr8_5438330     ZHar    A    G        0      0        2 
   8    chr8_5438330   Sample    A    G        0      0        2 
   8    chr8_5446423     AAsi    A    G        0      0        2 
   8    chr8_5446423     AKia    A    G        0      0        2 
   8    chr8_5446423     AOna    A    G        0      0        2 
   8    chr8_5446423     ASom    A    G        0      0        2 
   8    chr8_5446423     HCab    A    G        0      0        2 
   8    chr8_5446423     HPrz    A    G        0      0        2 
   8    chr8_5446423     ZBoe    A    G      0.5      1        2 
   8    chr8_5446423     ZGre    A    G        0      0        2 
   8    chr8_5446423     ZHar    A    G        0      0        2 
   8    chr8_5446423   Sample    A    G        0      0        2 
   8    chr8_5449560     AAsi    T    C        0      0        2 
   8    chr8_5449560     AKia    T    C        1      2        2 
   8    chr8_5449560     AOna    T    C        1      2        2 
   8    chr8_5449560     ASom    T    C        0      0        2 
   8    chr8_5449560     HCab    T    C        0      0        2 
   8    chr8_5449560     HPrz    T    C        0      0        2 
   8    chr8_5449560     ZBoe    T    C        0      0        2 
   8    chr8_5449560     ZGre    T    C        0      0        2 
   8    chr8_5449560     ZHar    T    C        0      0        2 
   8    chr8_5449560   Sample    T    C        0      0        2 
   8    chr8_5458739     AAsi    A    G        0      0        2 
   8    chr8_5458739     AKia    A    G        0      0        2 
   8    chr8_5458739     AOna    A    G        0      0        2 
   8    chr8_5458739     ASom    A    G        0      0        2 
   8    chr8_5458739     HCab    A    G        0      0        2 
   8    chr8_5458739     HPrz    A    G        0      0        2 
   8    chr8_5458739     ZBoe    A    G        0      0        2 
   8    chr8_5458739     ZGre    A    G        1      2        2 
   8    chr8_5458739     ZHar    A    G        0      0        2 
   8    chr8_5458739   Sample    A    G        0      0        2 
   8    chr8_5459286     AAsi    G    T        0      0        2 
   8    chr8_5459286     AKia    G    T        0      0        2 
   8    chr8_5459286     AOna    G    T        0      0        2 
   8    chr8_5459286     ASom    G    T        0      0        2 
   8    chr8_5459286     HCab    G    T        0      0        2 
   8    chr8_5459286     HPrz    G    T      0.5      1        2 
   8    chr8_5459286     ZBoe    G    T        0      0        2 
   8    chr8_5459286     ZGre    G    T        0      0        2 
   8    chr8_5459286     ZHar    G    T        0      0        2 
   8    chr8_5459286   Sample    G    T        0      0        2 
   8    chr8_5460936     AAsi    G    A        0      0        2 
   8    chr8_5460936     AKia    G    A        0      0        2 
   8    chr8_5460936     AOna    G    A        0      0        2 
   8    chr8_5460936     ASom    G    A        1      2        2 
   8    chr8_5460936     HCab    G    A        0      0        2 
   8    chr8_5460936     HPrz    G    A        0      0        2 
   8    chr8_5460936     ZBoe    G    A        0      0        2 
   8    chr8_5460936     ZGre    G    A        0      0        2 
   8    chr8_5460936     ZHar    G    A        0      0        2 
   8    chr8_5460936   Sample    G    A        0      0        2 
   8    chr8_5461853     AAsi    T    C        0      0        2 
   8    chr8_5461853     AKia    T    C        0      0        2 
   8    chr8_5461853     AOna    T    C        0      0        2 
   8    chr8_5461853     ASom    T    C        0      0        2 
   8    chr8_5461853     HCab    T    C        1      2        2 
   8    chr8_5461853     HPrz    T    C      0.5      1        2 
   8    chr8_5461853     ZBoe    T    C        0      0        2 
   8    chr8_5461853     ZGre    T    C        0      0        2 
   8    chr8_5461853     ZHar    T    C        0      0        2 
   8    chr8_5461853   Sample    T    C        0      0        2 
   8    chr8_5475886     AAsi    C    T        0      0        2 
   8    chr8_5475886     AKia    C    T        1      2        2 
   8    chr8_5475886     AOna    C    T        1      2        2 
   8    chr8_5475886     ASom    C    T        0      0        2 
   8    chr8_5475886     HCab    C    T        0      0        2 
   8    chr8_5475886     HPrz    C    T        0      0        2 
   8    chr8_5475886     ZBoe    C    T        0      0        2 
   8    chr8_5475886     ZGre    C    T        0      0        2 
   8    chr8_5475886     ZHar    C    T        0      0        2 
   8    chr8_5475886   Sample    C    T        0      0        2 
   8    chr8_5477670     AAsi    A    G        0      0        2 
   8    chr8_5477670     AKia    A    G        0      0        2 
   8    chr8_5477670     AOna    A    G        0      0        2 
   8    chr8_5477670     ASom    A    G        0      0        2 
   8    chr8_5477670     HCab    A    G        0      0        2 
   8    chr8_5477670     HPrz    A    G        0      0        2 
   8    chr8_5477670     ZBoe    A    G      0.5      1        2 
   8    chr8_5477670     ZGre    A    G        0      0        2 
   8    chr8_5477670     ZHar    A    G        0      0        2 
   8    chr8_5477670   Sample    A    G        0      0        2 
   8    chr8_5489025     AAsi    A    G        0      0        2 
   8    chr8_5489025     AKia    A    G        0      0        2 
   8    chr8_5489025     AOna    A    G        0      0        2 
   8    chr8_5489025     ASom    A    G        0      0        2 
   8    chr8_5489025     HCab    A    G        1      2        2 
   8    chr8_5489025     HPrz    A    G        1      2        2 
   8    chr8_5489025     ZBoe    A    G        0      0        2 
   8    chr8_5489025     ZGre    A    G        0      0        2 
   8    chr8_5489025     ZHar    A    G        0      0        2 
   8    chr8_5489025   Sample    A    G        0      0        2 
   8    chr8_5489400     AAsi    G    T        0      0        2 
   8    chr8_5489400     AKia    G    T        0      0        2 
   8    chr8_5489400     AOna    G    T        0      0        2 
   8    chr8_5489400     ASom    G    T      0.5      1        2 
   8    chr8_5489400     HCab    G    T        0      0        2 
   8    chr8_5489400     HPrz    G    T        0      0        2 
   8    chr8_5489400     ZBoe    G    T        0      0        2 
   8    chr8_5489400     ZGre    G    T        0      0        2 
   8    chr8_5489400     ZHar    G    T        0      0        2 
   8    chr8_5489400   Sample    G    T        0      0        2 
   8    chr8_5491628     AAsi    A    G        0      0        2 
   8    chr8_5491628     AKia    A    G        0      0        2 
   8    chr8_5491628     AOna    A    G        0      0        2 
   8    chr8_5491628     ASom    A    G        0      0        2 
   8    chr8_5491628     HCab    A    G        1      2        2 
   8    chr8_5491628     HPrz    A    G        1      2        2 
   8    chr8_5491628     ZBoe    A    G        0      0        2 
   8    chr8_5491628     ZGre    A    G        0      0        2 
   8    chr8_5491628     ZHar    A    G        0      0        2 
   8    chr8_5491628   Sample    A    G        0      0        2 
   8    chr8_5491866     AAsi    T    C      0.5      1        2 
   8    chr8_5491866     AKia    T    C        0      0        2 
   8    chr8_5491866     AOna    T    C        0      0        2 
   8    chr8_5491866     ASom    T    C        0      0        2 
   8    chr8_5491866     HCab    T    C        0      0        2 
   8    chr8_5491866     HPrz    T    C        0      0        2 
   8    chr8_5491866     ZBoe    T    C        0      0        2 
   8    chr8_5491866     ZGre    T    C        0      0        2 
   8    chr8_5491866     ZHar    T    C        0      0        2 
   8    chr8_5491866   Sample    T    C        0      0        2 
   8    chr8_5495989     AAsi    T    G        0      0        2 
   8    chr8_5495989     AKia    T    G        0      0        2 
   8    chr8_5495989     AOna    T    G        0      0        2 
   8    chr8_5495989     ASom    T    G        0      0        2 
   8    chr8_5495989     HCab    T    G        0      0        2 
   8    chr8_5495989     HPrz    T    G        0      0        2 
   8    chr8_5495989     ZBoe    T    G        0      0        2 
   8    chr8_5495989     ZGre    T    G        0      0        2 
   8    chr8_5495989     ZHar    T    G        1      2        2 
   8    chr8_5495989   Sample    T    G        0      0        2 
   8    chr8_5500293     AAsi    T    G        0      0        2 
   8    chr8_5500293     AKia    T    G        0      0        2 
   8    chr8_5500293     AOna    T    G        0      0        2 
   8    chr8_5500293     ASom    T    G        0      0        2 
   8    chr8_5500293     HCab    T    G        1      2        2 
   8    chr8_5500293     HPrz    T    G        1      2        2 
   8    chr8_5500293     ZBoe    T    G        0      0        2 
   8    chr8_5500293     ZGre    T    G        0      0        2 
   8    chr8_5500293     ZHar    T    G        0      0        2 
   8    chr8_5500293   Sample    T    G        0      0        2 
   8    chr8_5507832     AAsi    G    A        0      0        2 
   8    chr8_5507832     AKia    G    A        1      2        2 
   8    chr8_5507832     AOna    G    A        0      0        2 
   8    chr8_5507832     ASom    G    A        0      0        2 
   8    chr8_5507832     HCab    G    A        0      0        2 
   8    chr8_5507832     HPrz    G    A        0      0        2 
   8    chr8_5507832     ZBoe    G    A        0      0        2 
   8    chr8_5507832     ZGre    G    A        0      0        2 
   8    chr8_5507832     ZHar    G    A        0      0        2 
   8    chr8_5507832   Sample    G    A        0      0        2 
   8    chr8_5509221     AAsi    G    A        0      0        2 
   8    chr8_5509221     AKia    G    A        0      0        2 
   8    chr8_5509221     AOna    G    A        0      0        2 
   8    chr8_5509221     ASom    G    A        0      0        2 
   8    chr8_5509221     HCab    G    A        1      2        2 
   8    chr8_5509221     HPrz    G    A      0.5      1        2 
   8    chr8_5509221     ZBoe    G    A        0      0        2 
   8    chr8_5509221     ZGre    G    A        0      0        2 
   8    chr8_5509221     ZHar    G    A        0      0        2 
   8    chr8_5509221   Sample    G    A        0      0        2 
   8    chr8_5514690     AAsi    C    T        0      0        2 
   8    chr8_5514690     AKia    C    T        0      0        2 
   8    chr8_5514690     AOna    C    T        0      0        2 
   8    chr8_5514690     ASom    C    T        0      0        2 
   8    chr8_5514690     HCab    C    T        0      0        2 
   8    chr8_5514690     HPrz    C    T        0      0        2 
   8    chr8_5514690     ZBoe    C    T      0.5      1        2 
   8    chr8_5514690     ZGre    C    T        0      0        2 
   8    chr8_5514690     ZHar    C    T        0      0        2 
   8    chr8_5514690   Sample    C    T        0      0        2 
   8    chr8_5518124     AAsi    C    T        1      2        2 
   8    chr8_5518124     AKia    C    T        0      0        2 
   8    chr8_5518124     AOna    C    T        0      0        2 
   8    chr8_5518124     ASom    C    T      0.5      1        2 
   8    chr8_5518124     HCab    C    T        0      0        2 
   8    chr8_5518124     HPrz    C    T        0      0        2 
   8    chr8_5518124     ZBoe    C    T        0      0        2 
   8    chr8_5518124     ZGre    C    T        0      0        2 
   8    chr8_5518124     ZHar    C    T        0      0        2 
   8    chr8_5518124   Sample    C    T        1      2        2 
   8    chr8_5532466     AAsi    C    T        0      0        2 
   8    chr8_5532466     AKia    C    T        0      0        2 
   8    chr8_5532466     AOna    C    T        0      0        2 
   8    chr8_5532466     ASom    C    T        0      0        2 
   8    chr8_5532466     HCab    C    T        1      2        2 
   8    chr8_5532466     HPrz    C    T        1      2        2 
   8    chr8_5532466     ZBoe    C    T        0      0        2 
   8    chr8_5532466     ZGre    C    T        0      0        2 
   8    chr8_5532466     ZHar    C    T        0      0        2 
   8    chr8_5532466   Sample    C    T        0      0        2 
   8    chr8_5533637     AAsi    T    C        0      0        2 
   8    chr8_5533637     AKia    T    C        0      0        2 
   8    chr8_5533637     AOna    T    C        0      0        2 
   8    chr8_5533637     ASom    T    C        0      0        2 
   8    chr8_5533637     HCab    T    C        1      2        2 
   8    chr8_5533637     HPrz    T    C        1      2        2 
   8    chr8_5533637     ZBoe    T    C        0      0        2 
   8    chr8_5533637     ZGre    T    C        0      0        2 
   8    chr8_5533637     ZHar    T    C        0      0        2 
   8    chr8_5533637   Sample    T    C        0      0        2 
   8    chr8_5536917     AAsi    T    C        0      0        2 
   8    chr8_5536917     AKia    T    C        0      0        2 
   8    chr8_5536917     AOna    T    C        0      0        2 
   8    chr8_5536917     ASom    T    C        0      0        2 
   8    chr8_5536917     HCab    T    C        0      0        2 
   8    chr8_5536917     HPrz    T    C        0      0        2 
   8    chr8_5536917     ZBoe    T    C      0.5      1        2 
   8    chr8_5536917     ZGre    T    C        0      0        2 
   8    chr8_5536917     ZHar    T    C        0      0        2 
   8    chr8_5536917   Sample    T    C        0      0        2 
   8    chr8_5538786     AAsi    G    A        0      0        2 
   8    chr8_5538786     AKia    G    A        0      0        2 
   8    chr8_5538786     AOna    G    A        0      0        2 
   8    chr8_5538786     ASom    G    A        0      0        2 
   8    chr8_5538786     HCab    G    A        1      2        2 
   8    chr8_5538786     HPrz    G    A        1      2        2 
   8    chr8_5538786     ZBoe    G    A        0      0        2 
   8    chr8_5538786     ZGre    G    A        0      0        2 
   8    chr8_5538786     ZHar    G    A        0      0        2 
   8    chr8_5538786   Sample    G    A        0      0        2 
   8    chr8_5548096     AAsi    A    C        0      0        2 
   8    chr8_5548096     AKia    A    C        0      0        2 
   8    chr8_5548096     AOna    A    C        0      0        2 
   8    chr8_5548096     ASom    A    C        0      0        2 
   8    chr8_5548096     HCab    A    C        1      2        2 
   8    chr8_5548096     HPrz    A    C        1      2        2 
   8    chr8_5548096     ZBoe    A    C        0      0        2 
   8    chr8_5548096     ZGre    A    C        0      0        2 
   8    chr8_5548096     ZHar    A    C        0      0        2 
   8    chr8_5548096   Sample    A    C        0      0        2 
   8    chr8_5560403     AAsi    A    G        0      0        2 
   8    chr8_5560403     AKia    A    G        1      2        2 
   8    chr8_5560403     AOna    A    G      0.5      1        2 
   8    chr8_5560403     ASom    A    G        0      0        2 
   8    chr8_5560403     HCab    A    G        0      0        2 
   8    chr8_5560403     HPrz    A    G        0      0        2 
   8    chr8_5560403     ZBoe    A    G        0      0        2 
   8    chr8_5560403     ZGre    A    G        0      0        2 
   8    chr8_5560403     ZHar    A    G        0      0        2 
   8    chr8_5560403   Sample    A    G        0      0        2 
   8    chr8_5569185     AAsi    G    C        0      0        2 
   8    chr8_5569185     AKia    G    C        0      0        2 
   8    chr8_5569185     AOna    G    C        0      0        2 
   8    chr8_5569185     ASom    G    C        0      0        2 
   8    chr8_5569185     HCab    G    C        1      2        2 
   8    chr8_5569185     HPrz    G    C        0      0        2 
   8    chr8_5569185     ZBoe    G    C        0      0        2 
   8    chr8_5569185     ZGre    G    C        0      0        2 
   8    chr8_5569185     ZHar    G    C        0      0        2 
   8    chr8_5569185   Sample    G    C        0      0        2 
   8    chr8_5606833     AAsi    T    G        0      0        2 
   8    chr8_5606833     AKia    T    G        1      2        2 
   8    chr8_5606833     AOna    T    G        1      2        2 
   8    chr8_5606833     ASom    T    G        0      0        2 
   8    chr8_5606833     HCab    T    G        0      0        2 
   8    chr8_5606833     HPrz    T    G        0      0        2 
   8    chr8_5606833     ZBoe    T    G        0      0        2 
   8    chr8_5606833     ZGre    T    G        0      0        2 
   8    chr8_5606833     ZHar    T    G        0      0        2 
   8    chr8_5606833   Sample    T    G        0      0        2 
   8    chr8_5610724     AAsi    A    G        0      0        2 
   8    chr8_5610724     AKia    A    G        0      0        2 
   8    chr8_5610724     AOna    A    G        0      0        2 
   8    chr8_5610724     ASom    A    G        0      0        2 
   8    chr8_5610724     HCab    A    G        0      0        2 
   8    chr8_5610724     HPrz    A    G        0      0        2 
   8    chr8_5610724     ZBoe    A    G        0      0        2 
   8    chr8_5610724     ZGre    A    G      0.5      1        2 
   8    chr8_5610724     ZHar    A    G        0      0        2 
   8    chr8_5610724   Sample    A    G        0      0        2 
   8    chr8_5613417     AAsi    A    G        0      0        2 
   8    chr8_5613417     AKia    A    G        0      0        2 
   8    chr8_5613417     AOna    A    G      0.5      1        2 
   8    chr8_5613417     ASom    A    G        0      0        2 
   8    chr8_5613417     HCab    A    G        0      0        2 
   8    chr8_5613417     HPrz    A    G        0      0        2 
   8    chr8_5613417     ZBoe    A    G        0      0        2 
   8    chr8_5613417     ZGre    A    G        0      0        2 
   8    chr8_5613417     ZHar    A    G        0      0        2 
   8    chr8_5613417   Sample    A    G        0      0        2 
   8    chr8_5617978     AAsi    G    A        0      0        2 
   8    chr8_5617978     AKia    G    A        0      0        2 
   8    chr8_5617978     AOna    G    A        0      0        2 
   8    chr8_5617978     ASom    G    A        0      0        2 
   8    chr8_5617978     HCab    G    A        0      0        2 
   8    chr8_5617978     HPrz    G    A        0      0        2 
   8    chr8_5617978     ZBoe    G    A      0.5      1        2 
   8    chr8_5617978     ZGre    G    A        0      0        2 
   8    chr8_5617978     ZHar    G    A        0      0        2 
   8    chr8_5617978   Sample    G    A        0      0        2 
   8    chr8_5618355     AAsi    G    A        0      0        2 
   8    chr8_5618355     AKia    G    A        0      0        2 
   8    chr8_5618355     AOna    G    A        0      0        2 
   8    chr8_5618355     ASom    G    A        0      0        2 
   8    chr8_5618355     HCab    G    A        0      0        2 
   8    chr8_5618355     HPrz    G    A        0      0        2 
   8    chr8_5618355     ZBoe    G    A        0      0        2 
   8    chr8_5618355     ZGre    G    A        0      0        2 
   8    chr8_5618355     ZHar    G    A        1      2        2 
   8    chr8_5618355   Sample    G    A        0      0        2 
   8    chr8_5625038     AAsi    T    C        0      0        2 
   8    chr8_5625038     AKia    T    C        0      0        2 
   8    chr8_5625038     AOna    T    C        0      0        2 
   8    chr8_5625038     ASom    T    C        0      0        2 
   8    chr8_5625038     HCab    T    C        0      0        2 
   8    chr8_5625038     HPrz    T    C        0      0        2 
   8    chr8_5625038     ZBoe    T    C      0.5      1        2 
   8    chr8_5625038     ZGre    T    C        0      0        2 
   8    chr8_5625038     ZHar    T    C        0      0        2 
   8    chr8_5625038   Sample    T    C        0      0        2 
   8    chr8_5635394     AAsi    C    A        0      0        2 
   8    chr8_5635394     AKia    C    A        0      0        2 
   8    chr8_5635394     AOna    C    A        0      0        2 
   8    chr8_5635394     ASom    C    A        0      0        2 
   8    chr8_5635394     HCab    C    A        1      2        2 
   8    chr8_5635394     HPrz    C    A        1      2        2 
   8    chr8_5635394     ZBoe    C    A        0      0        2 
   8    chr8_5635394     ZGre    C    A        0      0        2 
   8    chr8_5635394     ZHar    C    A        0      0        2 
   8    chr8_5635394   Sample    C    A        0      0        2 
   8    chr8_5645816     AAsi    C    A        1      2        2 
   8    chr8_5645816     AKia    C    A        0      0        2 
   8    chr8_5645816     AOna    C    A        0      0        2 
   8    chr8_5645816     ASom    C    A        1      2        2 
   8    chr8_5645816     HCab    C    A        0      0        2 
   8    chr8_5645816     HPrz    C    A        0      0        2 
   8    chr8_5645816     ZBoe    C    A        0      0        2 
   8    chr8_5645816     ZGre    C    A        0      0        2 
   8    chr8_5645816     ZHar    C    A        0      0        2 
   8    chr8_5645816   Sample    C    A        1      2        2 
   8    chr8_5650112     AAsi    G    T        0      0        2 
   8    chr8_5650112     AKia    G    T        0      0        2 
   8    chr8_5650112     AOna    G    T        0      0        2 
   8    chr8_5650112     ASom    G    T        0      0        2 
   8    chr8_5650112     HCab    G    T        0      0        2 
   8    chr8_5650112     HPrz    G    T        0      0        2 
   8    chr8_5650112     ZBoe    G    T        0      0        2 
   8    chr8_5650112     ZGre    G    T        0      0        2 
   8    chr8_5650112     ZHar    G    T        1      2        2 
   8    chr8_5650112   Sample    G    T        0      0        2 
   8    chr8_5651004     AAsi    A    G        0      0        2 
   8    chr8_5651004     AKia    A    G        0      0        2 
   8    chr8_5651004     AOna    A    G        0      0        2 
   8    chr8_5651004     ASom    A    G        0      0        2 
   8    chr8_5651004     HCab    A    G        0      0        2 
   8    chr8_5651004     HPrz    A    G        0      0        2 
   8    chr8_5651004     ZBoe    A    G      0.5      1        2 
   8    chr8_5651004     ZGre    A    G        0      0        2 
   8    chr8_5651004     ZHar    A    G        0      0        2 
   8    chr8_5651004   Sample    A    G        0      0        2 
   8    chr8_5668953     AAsi    C    A        0      0        2 
   8    chr8_5668953     AKia    C    A        0      0        2 
   8    chr8_5668953     AOna    C    A        0      0        2 
   8    chr8_5668953     ASom    C    A        0      0        2 
   8    chr8_5668953     HCab    C    A        0      0        2 
   8    chr8_5668953     HPrz    C    A        0      0        2 
   8    chr8_5668953     ZBoe    C    A        0      0        2 
   8    chr8_5668953     ZGre    C    A        0      0        2 
   8    chr8_5668953     ZHar    C    A        1      2        2 
   8    chr8_5668953   Sample    C    A        0      0        2 
   8    chr8_5672331     AAsi    G    A        0      0        2 
   8    chr8_5672331     AKia    G    A        0      0        2 
   8    chr8_5672331     AOna    G    A        0      0        2 
   8    chr8_5672331     ASom    G    A        0      0        2 
   8    chr8_5672331     HCab    G    A        1      2        2 
   8    chr8_5672331     HPrz    G    A        1      2        2 
   8    chr8_5672331     ZBoe    G    A        0      0        2 
   8    chr8_5672331     ZGre    G    A        0      0        2 
   8    chr8_5672331     ZHar    G    A        0      0        2 
   8    chr8_5672331   Sample    G    A        0      0        2 
   8    chr8_5684204     AAsi    A    T        0      0        2 
   8    chr8_5684204     AKia    A    T        0      0        2 
   8    chr8_5684204     AOna    A    T        0      0        2 
   8    chr8_5684204     ASom    A    T        0      0        2 
   8    chr8_5684204     HCab    A    T        0      0        2 
   8    chr8_5684204     HPrz    A    T        0      0        2 
   8    chr8_5684204     ZBoe    A    T        0      0        2 
   8    chr8_5684204     ZGre    A    T        1      2        2 
   8    chr8_5684204     ZHar    A    T        0      0        2 
   8    chr8_5684204   Sample    A    T        0      0        2 
   8    chr8_5684386     AAsi    C    T        0      0        2 
   8    chr8_5684386     AKia    C    T        1      2        2 
   8    chr8_5684386     AOna    C    T      0.5      1        2 
   8    chr8_5684386     ASom    C    T        0      0        2 
   8    chr8_5684386     HCab    C    T        0      0        2 
   8    chr8_5684386     HPrz    C    T        0      0        2 
   8    chr8_5684386     ZBoe    C    T        0      0        2 
   8    chr8_5684386     ZGre    C    T        0      0        2 
   8    chr8_5684386     ZHar    C    T        0      0        2 
   8    chr8_5684386   Sample    C    T        0      0        2 
   8    chr8_5685889     AAsi    C    T        0      0        2 
   8    chr8_5685889     AKia    C    T        0      0        2 
   8    chr8_5685889     AOna    C    T        0      0        2 
   8    chr8_5685889     ASom    C    T        0      0        2 
   8    chr8_5685889     HCab    C    T        0      0        2 
   8    chr8_5685889     HPrz    C    T        0      0        2 
   8    chr8_5685889     ZBoe    C    T      0.5      1        2 
   8    chr8_5685889     ZGre    C    T        0      0        2 
   8    chr8_5685889     ZHar    C    T        0      0        2 
   8    chr8_5685889   Sample    C    T        0      0        2 
   8    chr8_5692448     AAsi    G    C        0      0        2 
   8    chr8_5692448     AKia    G    C        0      0        2 
   8    chr8_5692448     AOna    G    C        0      0        2 
   8    chr8_5692448     ASom    G    C        0      0        2 
   8    chr8_5692448     HCab    G    C        0      0        2 
   8    chr8_5692448     HPrz    G    C        0      0        2 
   8    chr8_5692448     ZBoe    G    C        0      0        2 
   8    chr8_5692448     ZGre    G    C        0      0        2 
   8    chr8_5692448     ZHar    G    C        1      2        2 
   8    chr8_5692448   Sample    G    C        0      0        2 
   8    chr8_5701182     AAsi    G    A        0      0        2 
   8    chr8_5701182     AKia    G    A        0      0        2 
   8    chr8_5701182     AOna    G    A      0.5      1        2 
   8    chr8_5701182     ASom    G    A        0      0        2 
   8    chr8_5701182     HCab    G    A        0      0        2 
   8    chr8_5701182     HPrz    G    A        0      0        2 
   8    chr8_5701182     ZBoe    G    A        0      0        2 
   8    chr8_5701182     ZGre    G    A        0      0        2 
   8    chr8_5701182     ZHar    G    A        0      0        2 
   8    chr8_5701182   Sample    G    A        0      0        2 
   8    chr8_5701329     AAsi    A    G        0      0        2 
   8    chr8_5701329     AKia    A    G        0      0        2 
   8    chr8_5701329     AOna    A    G        0      0        2 
   8    chr8_5701329     ASom    A    G        0      0        2 
   8    chr8_5701329     HCab    A    G        1      2        2 
   8    chr8_5701329     HPrz    A    G        0      0        2 
   8    chr8_5701329     ZBoe    A    G        0      0        2 
   8    chr8_5701329     ZGre    A    G        0      0        2 
   8    chr8_5701329     ZHar    A    G        0      0        2 
   8    chr8_5701329   Sample    A    G        0      0        2 
   8    chr8_5702737     AAsi    T    C        0      0        2 
   8    chr8_5702737     AKia    T    C      0.5      1        2 
   8    chr8_5702737     AOna    T    C        0      0        2 
   8    chr8_5702737     ASom    T    C        0      0        2 
   8    chr8_5702737     HCab    T    C        0      0        2 
   8    chr8_5702737     HPrz    T    C        0      0        2 
   8    chr8_5702737     ZBoe    T    C      0.5      1        2 
   8    chr8_5702737     ZGre    T    C        0      0        2 
   8    chr8_5702737     ZHar    T    C        0      0        2 
   8    chr8_5702737   Sample    T    C        0      0        2 
   8    chr8_5704654     AAsi    A    C        0      0        2 
   8    chr8_5704654     AKia    A    C        0      0        2 
   8    chr8_5704654     AOna    A    C        0      0        2 
   8    chr8_5704654     ASom    A    C        0      0        2 
   8    chr8_5704654     HCab    A    C        1      2        2 
   8    chr8_5704654     HPrz    A    C        1      2        2 
   8    chr8_5704654     ZBoe    A    C        0      0        2 
   8    chr8_5704654     ZGre    A    C        0      0        2 
   8    chr8_5704654     ZHar    A    C        0      0        2 
   8    chr8_5704654   Sample    A    C        0      0        2 
   8    chr8_5714624     AAsi    A    C        0      0        2 
   8    chr8_5714624     AKia    A    C        0      0        2 
   8    chr8_5714624     AOna    A    C        0      0        2 
   8    chr8_5714624     ASom    A    C        0      0        2 
   8    chr8_5714624     HCab    A    C        1      2        2 
   8    chr8_5714624     HPrz    A    C        1      2        2 
   8    chr8_5714624     ZBoe    A    C        0      0        2 
   8    chr8_5714624     ZGre    A    C        0      0        2 
   8    chr8_5714624     ZHar    A    C        0      0        2 
   8    chr8_5714624   Sample    A    C        0      0        2 
   8    chr8_5717372     AAsi    T    C        0      0        2 
   8    chr8_5717372     AKia    T    C        0      0        2 
   8    chr8_5717372     AOna    T    C        0      0        2 
   8    chr8_5717372     ASom    T    C        0      0        2 
   8    chr8_5717372     HCab    T    C        0      0        2 
   8    chr8_5717372     HPrz    T    C        0      0        2 
   8    chr8_5717372     ZBoe    T    C        1      2        2 
   8    chr8_5717372     ZGre    T    C        0      0        2 
   8    chr8_5717372     ZHar    T    C        0      0        2 
   8    chr8_5717372   Sample    T    C        0      0        2 
   8    chr8_5730243     AAsi    G    A        1      2        2 
   8    chr8_5730243     AKia    G    A        0      0        2 
   8    chr8_5730243     AOna    G    A        0      0        2 
   8    chr8_5730243     ASom    G    A        1      2        2 
   8    chr8_5730243     HCab    G    A        0      0        2 
   8    chr8_5730243     HPrz    G    A        0      0        2 
   8    chr8_5730243     ZBoe    G    A        0      0        2 
   8    chr8_5730243     ZGre    G    A        0      0        2 
   8    chr8_5730243     ZHar    G    A        0      0        2 
   8    chr8_5730243   Sample    G    A        1      2        2 
   8    chr8_5734632     AAsi    A    T        0      0        2 
   8    chr8_5734632     AKia    A    T        0      0        2 
   8    chr8_5734632     AOna    A    T        0      0        2 
   8    chr8_5734632     ASom    A    T        0      0        2 
   8    chr8_5734632     HCab    A    T        0      0        2 
   8    chr8_5734632     HPrz    A    T        0      0        2 
   8    chr8_5734632     ZBoe    A    T        0      0        2 
   8    chr8_5734632     ZGre    A    T        1      2        2 
   8    chr8_5734632     ZHar    A    T        0      0        2 
   8    chr8_5734632   Sample    A    T        0      0        2 
   8    chr8_5738711     AAsi    A    T        0      0        2 
   8    chr8_5738711     AKia    A    T        1      2        2 
   8    chr8_5738711     AOna    A    T        1      2        2 
   8    chr8_5738711     ASom    A    T        0      0        2 
   8    chr8_5738711     HCab    A    T        0      0        2 
   8    chr8_5738711     HPrz    A    T        0      0        2 
   8    chr8_5738711     ZBoe    A    T        0      0        2 
   8    chr8_5738711     ZGre    A    T        0      0        2 
   8    chr8_5738711     ZHar    A    T        0      0        2 
   8    chr8_5738711   Sample    A    T        0      0        2 
   8    chr8_5741207     AAsi    C    T        0      0        2 
   8    chr8_5741207     AKia    C    T        0      0        2 
   8    chr8_5741207     AOna    C    T        0      0        2 
   8    chr8_5741207     ASom    C    T        0      0        2 
   8    chr8_5741207     HCab    C    T        1      2        2 
   8    chr8_5741207     HPrz    C    T        0      0        2 
   8    chr8_5741207     ZBoe    C    T        0      0        2 
   8    chr8_5741207     ZGre    C    T        0      0        2 
   8    chr8_5741207     ZHar    C    T        0      0        2 
   8    chr8_5741207   Sample    C    T        0      0        2 
   8    chr8_5741410     AAsi    C    T        0      0        2 
   8    chr8_5741410     AKia    C    T        0      0        2 
   8    chr8_5741410     AOna    C    T        0      0        2 
   8    chr8_5741410     ASom    C    T        0      0        2 
   8    chr8_5741410     HCab    C    T        0      0        2 
   8    chr8_5741410     HPrz    C    T      0.5      1        2 
   8    chr8_5741410     ZBoe    C    T        0      0        2 
   8    chr8_5741410     ZGre    C    T        0      0        2 
   8    chr8_5741410     ZHar    C    T        0      0        2 
   8    chr8_5741410   Sample    C    T        0      0        2 
   8    chr8_5741455     AAsi    A    G        0      0        2 
   8    chr8_5741455     AKia    A    G        0      0        2 
   8    chr8_5741455     AOna    A    G        0      0        2 
   8    chr8_5741455     ASom    A    G        0      0        2 
   8    chr8_5741455     HCab    A    G        1      2        2 
   8    chr8_5741455     HPrz    A    G      0.5      1        2 
   8    chr8_5741455     ZBoe    A    G        0      0        2 
   8    chr8_5741455     ZGre    A    G        0      0        2 
   8    chr8_5741455     ZHar    A    G        0      0        2 
   8    chr8_5741455   Sample    A    G        0      0        2 
   8    chr8_5747945     AAsi    A    T        0      0        2 
   8    chr8_5747945     AKia    A    T        0      0        2 
   8    chr8_5747945     AOna    A    T        0      0        2 
   8    chr8_5747945     ASom    A    T        0      0        2 
   8    chr8_5747945     HCab    A    T        0      0        2 
   8    chr8_5747945     HPrz    A    T        0      0        2 
   8    chr8_5747945     ZBoe    A    T        1      2        2 
   8    chr8_5747945     ZGre    A    T        0      0        2 
   8    chr8_5747945     ZHar    A    T        0      0        2 
   8    chr8_5747945   Sample    A    T        0      0        2 
   8    chr8_5750976     AAsi    G    C        0      0        2 
   8    chr8_5750976     AKia    G    C        0      0        2 
   8    chr8_5750976     AOna    G    C        0      0        2 
   8    chr8_5750976     ASom    G    C        0      0        2 
   8    chr8_5750976     HCab    G    C        1      2        2 
   8    chr8_5750976     HPrz    G    C        1      2        2 
   8    chr8_5750976     ZBoe    G    C        0      0        2 
   8    chr8_5750976     ZGre    G    C        0      0        2 
   8    chr8_5750976     ZHar    G    C        0      0        2 
   8    chr8_5750976   Sample    G    C        0      0        2 
   8    chr8_5751985     AAsi    C    T        0      0        2 
   8    chr8_5751985     AKia    C    T        0      0        2 
   8    chr8_5751985     AOna    C    T        0      0        2 
   8    chr8_5751985     ASom    C    T        1      2        2 
   8    chr8_5751985     HCab    C    T        0      0        2 
   8    chr8_5751985     HPrz    C    T        0      0        2 
   8    chr8_5751985     ZBoe    C    T        0      0        2 
   8    chr8_5751985     ZGre    C    T        0      0        2 
   8    chr8_5751985     ZHar    C    T        0      0        2 
   8    chr8_5751985   Sample    C    T        0      0        2 
   8    chr8_5756181     AAsi    G    A        0      0        2 
   8    chr8_5756181     AKia    G    A        0      0        2 
   8    chr8_5756181     AOna    G    A        0      0        2 
   8    chr8_5756181     ASom    G    A        0      0        2 
   8    chr8_5756181     HCab    G    A        0      0        2 
   8    chr8_5756181     HPrz    G    A        0      0        2 
   8    chr8_5756181     ZBoe    G    A        1      2        2 
   8    chr8_5756181     ZGre    G    A        0      0        2 
   8    chr8_5756181     ZHar    G    A        1      2        2 
   8    chr8_5756181   Sample    G    A        0      0        2 
   8    chr8_5757304     AAsi    G    A        1      2        2 
   8    chr8_5757304     AKia    G    A        0      0        2 
   8    chr8_5757304     AOna    G    A        0      0        2 
   8    chr8_5757304     ASom    G    A      0.5      1        2 
   8    chr8_5757304     HCab    G    A        0      0        2 
   8    chr8_5757304     HPrz    G    A        0      0        2 
   8    chr8_5757304     ZBoe    G    A        0      0        2 
   8    chr8_5757304     ZGre    G    A        0      0        2 
   8    chr8_5757304     ZHar    G    A        0      0        2 
   8    chr8_5757304   Sample    G    A        0      0        2 
   8    chr8_5765356     AAsi    A    G        0      0        2 
   8    chr8_5765356     AKia    A    G        0      0        2 
   8    chr8_5765356     AOna    A    G        0      0        2 
   8    chr8_5765356     ASom    A    G        0      0        2 
   8    chr8_5765356     HCab    A    G        0      0        2 
   8    chr8_5765356     HPrz    A    G      0.5      1        2 
   8    chr8_5765356     ZBoe    A    G        0      0        2 
   8    chr8_5765356     ZGre    A    G        0      0        2 
   8    chr8_5765356     ZHar    A    G        0      0        2 
   8    chr8_5765356   Sample    A    G        0      0        2 
   8    chr8_5768258     AAsi    G    A        1      2        2 
   8    chr8_5768258     AKia    G    A        0      0        2 
   8    chr8_5768258     AOna    G    A        0      0        2 
   8    chr8_5768258     ASom    G    A        1      2        2 
   8    chr8_5768258     HCab    G    A        0      0        2 
   8    chr8_5768258     HPrz    G    A        0      0        2 
   8    chr8_5768258     ZBoe    G    A        0      0        2 
   8    chr8_5768258     ZGre    G    A        0      0        2 
   8    chr8_5768258     ZHar    G    A        0      0        2 
   8    chr8_5768258   Sample    G    A        1      2        2 
   8    chr8_5770082     AAsi    G    A        0      0        2 
   8    chr8_5770082     AKia    G    A        0      0        2 
   8    chr8_5770082     AOna    G    A        0      0        2 
   8    chr8_5770082     ASom    G    A      0.5      1        2 
   8    chr8_5770082     HCab    G    A        0      0        2 
   8    chr8_5770082     HPrz    G    A        0      0        2 
   8    chr8_5770082     ZBoe    G    A        0      0        2 
   8    chr8_5770082     ZGre    G    A        0      0        2 
   8    chr8_5770082     ZHar    G    A        0      0        2 
   8    chr8_5770082   Sample    G    A        0      0        2 
   8    chr8_5772437     AAsi    A    G        0      0        2 
   8    chr8_5772437     AKia    A    G        0      0        2 
   8    chr8_5772437     AOna    A    G        0      0        2 
   8    chr8_5772437     ASom    A    G        0      0        2 
   8    chr8_5772437     HCab    A    G        0      0        2 
   8    chr8_5772437     HPrz    A    G      0.5      1        2 
   8    chr8_5772437     ZBoe    A    G        0      0        2 
   8    chr8_5772437     ZGre    A    G        0      0        2 
   8    chr8_5772437     ZHar    A    G        0      0        2 
   8    chr8_5772437   Sample    A    G        0      0        2 
   8    chr8_5773252     AAsi    G    A        0      0        2 
   8    chr8_5773252     AKia    G    A        0      0        2 
   8    chr8_5773252     AOna    G    A        0      0        2 
   8    chr8_5773252     ASom    G    A        0      0        2 
   8    chr8_5773252     HCab    G    A        0      0        2 
   8    chr8_5773252     HPrz    G    A        0      0        2 
   8    chr8_5773252     ZBoe    G    A        0      0        2 
   8    chr8_5773252     ZGre    G    A      0.5      1        2 
   8    chr8_5773252     ZHar    G    A        0      0        2 
   8    chr8_5773252   Sample    G    A        0      0        2 
   8    chr8_5779531     AAsi    T    G        0      0        2 
   8    chr8_5779531     AKia    T    G        0      0        2 
   8    chr8_5779531     AOna    T    G        0      0        2 
   8    chr8_5779531     ASom    T    G        0      0        2 
   8    chr8_5779531     HCab    T    G        0      0        2 
   8    chr8_5779531     HPrz    T    G        0      0        2 
   8    chr8_5779531     ZBoe    T    G      0.5      1        2 
   8    chr8_5779531     ZGre    T    G        0      0        2 
   8    chr8_5779531     ZHar    T    G        0      0        2 
   8    chr8_5779531   Sample    T    G        0      0        2 
   8    chr8_5780277     AAsi    T    C        0      0        2 
   8    chr8_5780277     AKia    T    C        0      0        2 
   8    chr8_5780277     AOna    T    C      0.5      1        2 
   8    chr8_5780277     ASom    T    C        0      0        2 
   8    chr8_5780277     HCab    T    C        0      0        2 
   8    chr8_5780277     HPrz    T    C        0      0        2 
   8    chr8_5780277     ZBoe    T    C        0      0        2 
   8    chr8_5780277     ZGre    T    C        0      0        2 
   8    chr8_5780277     ZHar    T    C        0      0        2 
   8    chr8_5780277   Sample    T    C        0      0        2 
   8    chr8_5780413     AAsi    A    G      0.5      1        2 
   8    chr8_5780413     AKia    A    G      0.5      1        2 
   8    chr8_5780413     AOna    A    G        0      0        2 
   8    chr8_5780413     ASom    A    G        0      0        2 
   8    chr8_5780413     HCab    A    G        0      0        2 
   8    chr8_5780413     HPrz    A    G        0      0        2 
   8    chr8_5780413     ZBoe    A    G        0      0        2 
   8    chr8_5780413     ZGre    A    G        0      0        2 
   8    chr8_5780413     ZHar    A    G        0      0        2 
   8    chr8_5780413   Sample    A    G        0      0        2 
   8    chr8_5781530     AAsi    G    A        0      0        2 
   8    chr8_5781530     AKia    G    A        0      0        2 
   8    chr8_5781530     AOna    G    A        0      0        2 
   8    chr8_5781530     ASom    G    A        0      0        2 
   8    chr8_5781530     HCab    G    A        0      0        2 
   8    chr8_5781530     HPrz    G    A        0      0        2 
   8    chr8_5781530     ZBoe    G    A        1      2        2 
   8    chr8_5781530     ZGre    G    A        0      0        2 
   8    chr8_5781530     ZHar    G    A        0      0        2 
   8    chr8_5781530   Sample    G    A        0      0        2 
   8    chr8_5789546     AAsi    C    T        0      0        2 
   8    chr8_5789546     AKia    C    T        0      0        2 
   8    chr8_5789546     AOna    C    T        0      0        2 
   8    chr8_5789546     ASom    C    T        0      0        2 
   8    chr8_5789546     HCab    C    T        1      2        2 
   8    chr8_5789546     HPrz    C    T        1      2        2 
   8    chr8_5789546     ZBoe    C    T        0      0        2 
   8    chr8_5789546     ZGre    C    T        0      0        2 
   8    chr8_5789546     ZHar    C    T        0      0        2 
   8    chr8_5789546   Sample    C    T        0      0        2 
   8    chr8_5797872     AAsi    T    C        0      0        2 
   8    chr8_5797872     AKia    T    C        0      0        2 
   8    chr8_5797872     AOna    T    C        0      0        2 
   8    chr8_5797872     ASom    T    C        0      0        2 
   8    chr8_5797872     HCab    T    C        0      0        2 
   8    chr8_5797872     HPrz    T    C        0      0        2 
   8    chr8_5797872     ZBoe    T    C        0      0        2 
   8    chr8_5797872     ZGre    T    C        1      2        2 
   8    chr8_5797872     ZHar    T    C        0      0        2 
   8    chr8_5797872   Sample    T    C        0      0        2 
   8    chr8_5801547     AAsi    T    C        0      0        2 
   8    chr8_5801547     AKia    T    C        0      0        2 
   8    chr8_5801547     AOna    T    C        0      0        2 
   8    chr8_5801547     ASom    T    C        0      0        2 
   8    chr8_5801547     HCab    T    C        1      2        2 
   8    chr8_5801547     HPrz    T    C        1      2        2 
   8    chr8_5801547     ZBoe    T    C        0      0        2 
   8    chr8_5801547     ZGre    T    C        0      0        2 
   8    chr8_5801547     ZHar    T    C        0      0        2 
   8    chr8_5801547   Sample    T    C        0      0        2 
   8    chr8_5803070     AAsi    T    C        0      0        2 
   8    chr8_5803070     AKia    T    C        0      0        2 
   8    chr8_5803070     AOna    T    C        0      0        2 
   8    chr8_5803070     ASom    T    C        0      0        2 
   8    chr8_5803070     HCab    T    C        1      2        2 
   8    chr8_5803070     HPrz    T    C        1      2        2 
   8    chr8_5803070     ZBoe    T    C        0      0        2 
   8    chr8_5803070     ZGre    T    C        0      0        2 
   8    chr8_5803070     ZHar    T    C        0      0        2 
   8    chr8_5803070   Sample    T    C        0      0        2 
   8    chr8_5805609     AAsi    G    C        0      0        2 
   8    chr8_5805609     AKia    G    C        0      0        2 
   8    chr8_5805609     AOna    G    C        0      0        2 
   8    chr8_5805609     ASom    G    C        0      0        2 
   8    chr8_5805609     HCab    G    C        0      0        2 
   8    chr8_5805609     HPrz    G    C        0      0        2 
   8    chr8_5805609     ZBoe    G    C      0.5      1        2 
   8    chr8_5805609     ZGre    G    C        0      0        2 
   8    chr8_5805609     ZHar    G    C        0      0        2 
   8    chr8_5805609   Sample    G    C        0      0        2 
   8    chr8_5808992     AAsi    T    C        0      0        2 
   8    chr8_5808992     AKia    T    C        0      0        2 
   8    chr8_5808992     AOna    T    C      0.5      1        2 
   8    chr8_5808992     ASom    T    C        0      0        2 
   8    chr8_5808992     HCab    T    C        0      0        2 
   8    chr8_5808992     HPrz    T    C        0      0        2 
   8    chr8_5808992     ZBoe    T    C      0.5      1        2 
   8    chr8_5808992     ZGre    T    C        0      0        2 
   8    chr8_5808992     ZHar    T    C        1      2        2 
   8    chr8_5808992   Sample    T    C        0      0        2 
   8    chr8_5810265     AAsi    T    C        0      0        2 
   8    chr8_5810265     AKia    T    C        0      0        2 
   8    chr8_5810265     AOna    T    C        0      0        2 
   8    chr8_5810265     ASom    T    C        0      0        2 
   8    chr8_5810265     HCab    T    C        0      0        2 
   8    chr8_5810265     HPrz    T    C        0      0        2 
   8    chr8_5810265     ZBoe    T    C      0.5      1        2 
   8    chr8_5810265     ZGre    T    C        0      0        2 
   8    chr8_5810265     ZHar    T    C        0      0        2 
   8    chr8_5810265   Sample    T    C        0      0        2 
   8    chr8_5811521     AAsi    G    T        0      0        2 
   8    chr8_5811521     AKia    G    T        1      2        2 
   8    chr8_5811521     AOna    G    T      0.5      1        2 
   8    chr8_5811521     ASom    G    T        0      0        2 
   8    chr8_5811521     HCab    G    T        0      0        2 
   8    chr8_5811521     HPrz    G    T        0      0        2 
   8    chr8_5811521     ZBoe    G    T        0      0        2 
   8    chr8_5811521     ZGre    G    T        0      0        2 
   8    chr8_5811521     ZHar    G    T        0      0        2 
   8    chr8_5811521   Sample    G    T        0      0        2 
   8    chr8_5812964     AAsi    T    C        0      0        2 
   8    chr8_5812964     AKia    T    C        0      0        2 
   8    chr8_5812964     AOna    T    C        0      0        2 
   8    chr8_5812964     ASom    T    C        0      0        2 
   8    chr8_5812964     HCab    T    C        1      2        2 
   8    chr8_5812964     HPrz    T    C        0      0        2 
   8    chr8_5812964     ZBoe    T    C        0      0        2 
   8    chr8_5812964     ZGre    T    C        0      0        2 
   8    chr8_5812964     ZHar    T    C        0      0        2 
   8    chr8_5812964   Sample    T    C        0      0        2 
   8    chr8_5813139     AAsi    A    G        0      0        2 
   8    chr8_5813139     AKia    A    G        0      0        2 
   8    chr8_5813139     AOna    A    G        0      0        2 
   8    chr8_5813139     ASom    A    G        0      0        2 
   8    chr8_5813139     HCab    A    G        1      2        2 
   8    chr8_5813139     HPrz    A    G        1      2        2 
   8    chr8_5813139     ZBoe    A    G        0      0        2 
   8    chr8_5813139     ZGre    A    G        0      0        2 
   8    chr8_5813139     ZHar    A    G        0      0        2 
   8    chr8_5813139   Sample    A    G        0      0        2 
   8    chr8_5820644     AAsi    A    G      0.5      1        2 
   8    chr8_5820644     AKia    A    G        0      0        2 
   8    chr8_5820644     AOna    A    G        0      0        2 
   8    chr8_5820644     ASom    A    G        0      0        2 
   8    chr8_5820644     HCab    A    G        0      0        2 
   8    chr8_5820644     HPrz    A    G        0      0        2 
   8    chr8_5820644     ZBoe    A    G        0      0        2 
   8    chr8_5820644     ZGre    A    G        0      0        2 
   8    chr8_5820644     ZHar    A    G        0      0        2 
   8    chr8_5820644   Sample    A    G        1      2        2 
   8    chr8_5822025     AAsi    A    G        0      0        2 
   8    chr8_5822025     AKia    A    G        0      0        2 
   8    chr8_5822025     AOna    A    G        0      0        2 
   8    chr8_5822025     ASom    A    G        0      0        2 
   8    chr8_5822025     HCab    A    G        0      0        2 
   8    chr8_5822025     HPrz    A    G        0      0        2 
   8    chr8_5822025     ZBoe    A    G        0      0        2 
   8    chr8_5822025     ZGre    A    G        1      2        2 
   8    chr8_5822025     ZHar    A    G        0      0        2 
   8    chr8_5822025   Sample    A    G        0      0        2 
   8    chr8_5827255     AAsi    C    T      0.5      1        2 
   8    chr8_5827255     AKia    C    T        0      0        2 
   8    chr8_5827255     AOna    C    T        0      0        2 
   8    chr8_5827255     ASom    C    T        0      0        2 
   8    chr8_5827255     HCab    C    T        0      0        2 
   8    chr8_5827255     HPrz    C    T        0      0        2 
   8    chr8_5827255     ZBoe    C    T        0      0        2 
   8    chr8_5827255     ZGre    C    T        0      0        2 
   8    chr8_5827255     ZHar    C    T        0      0        2 
   8    chr8_5827255   Sample    C    T        0      0        2 
   8    chr8_5832762     AAsi    A    G        0      0        2 
   8    chr8_5832762     AKia    A    G        0      0        2 
   8    chr8_5832762     AOna    A    G        0      0        2 
   8    chr8_5832762     ASom    A    G        0      0        2 
   8    chr8_5832762     HCab    A    G        0      0        2 
   8    chr8_5832762     HPrz    A    G      0.5      1        2 
   8    chr8_5832762     ZBoe    A    G        0      0        2 
   8    chr8_5832762     ZGre    A    G        0      0        2 
   8    chr8_5832762     ZHar    A    G        0      0        2 
   8    chr8_5832762   Sample    A    G        0      0        2 
   8    chr8_5836090     AAsi    C    T        0      0        2 
   8    chr8_5836090     AKia    C    T        0      0        2 
   8    chr8_5836090     AOna    C    T        0      0        2 
   8    chr8_5836090     ASom    C    T        0      0        2 
   8    chr8_5836090     HCab    C    T        0      0        2 
   8    chr8_5836090     HPrz    C    T        0      0        2 
   8    chr8_5836090     ZBoe    C    T      0.5      1        2 
   8    chr8_5836090     ZGre    C    T        0      0        2 
   8    chr8_5836090     ZHar    C    T        0      0        2 
   8    chr8_5836090   Sample    C    T        0      0        2 
   8    chr8_5847053     AAsi    T    C        0      0        2 
   8    chr8_5847053     AKia    T    C        1      2        2 
   8    chr8_5847053     AOna    T    C      0.5      1        2 
   8    chr8_5847053     ASom    T    C        0      0        2 
   8    chr8_5847053     HCab    T    C        0      0        2 
   8    chr8_5847053     HPrz    T    C        0      0        2 
   8    chr8_5847053     ZBoe    T    C        0      0        2 
   8    chr8_5847053     ZGre    T    C        0      0        2 
   8    chr8_5847053     ZHar    T    C        0      0        2 
   8    chr8_5847053   Sample    T    C        0      0        2 
   8    chr8_5848558     AAsi    G    A        0      0        2 
   8    chr8_5848558     AKia    G    A        1      2        2 
   8    chr8_5848558     AOna    G    A        0      0        2 
   8    chr8_5848558     ASom    G    A        0      0        2 
   8    chr8_5848558     HCab    G    A        0      0        2 
   8    chr8_5848558     HPrz    G    A        0      0        2 
   8    chr8_5848558     ZBoe    G    A        0      0        2 
   8    chr8_5848558     ZGre    G    A        0      0        2 
   8    chr8_5848558     ZHar    G    A        0      0        2 
   8    chr8_5848558   Sample    G    A        0      0        2 
   8    chr8_5849318     AAsi    A    G        0      0        2 
   8    chr8_5849318     AKia    A    G        0      0        2 
   8    chr8_5849318     AOna    A    G        0      0        2 
   8    chr8_5849318     ASom    A    G        0      0        2 
   8    chr8_5849318     HCab    A    G        0      0        2 
   8    chr8_5849318     HPrz    A    G        0      0        2 
   8    chr8_5849318     ZBoe    A    G        0      0        2 
   8    chr8_5849318     ZGre    A    G        0      0        2 
   8    chr8_5849318     ZHar    A    G        1      2        2 
   8    chr8_5849318   Sample    A    G        0      0        2 
   8    chr8_5849693     AAsi    T    C        0      0        2 
   8    chr8_5849693     AKia    T    C        0      0        2 
   8    chr8_5849693     AOna    T    C      0.5      1        2 
   8    chr8_5849693     ASom    T    C        0      0        2 
   8    chr8_5849693     HCab    T    C        0      0        2 
   8    chr8_5849693     HPrz    T    C        0      0        2 
   8    chr8_5849693     ZBoe    T    C        0      0        2 
   8    chr8_5849693     ZGre    T    C        0      0        2 
   8    chr8_5849693     ZHar    T    C        0      0        2 
   8    chr8_5849693   Sample    T    C        0      0        2 
   8    chr8_5855036     AAsi    C    T        0      0        2 
   8    chr8_5855036     AKia    C    T        0      0        2 
   8    chr8_5855036     AOna    C    T        0      0        2 
   8    chr8_5855036     ASom    C    T        0      0        2 
   8    chr8_5855036     HCab    C    T        0      0        2 
   8    chr8_5855036     HPrz    C    T        1      2        2 
   8    chr8_5855036     ZBoe    C    T        0      0        2 
   8    chr8_5855036     ZGre    C    T        0      0        2 
   8    chr8_5855036     ZHar    C    T        0      0        2 
   8    chr8_5855036   Sample    C    T        0      0        2 
   8    chr8_5855285     AAsi    A    G        0      0        2 
   8    chr8_5855285     AKia    A    G        0      0        2 
   8    chr8_5855285     AOna    A    G        0      0        2 
   8    chr8_5855285     ASom    A    G        0      0        2 
   8    chr8_5855285     HCab    A    G        0      0        2 
   8    chr8_5855285     HPrz    A    G        0      0        2 
   8    chr8_5855285     ZBoe    A    G        0      0        2 
   8    chr8_5855285     ZGre    A    G        1      2        2 
   8    chr8_5855285     ZHar    A    G        0      0        2 
   8    chr8_5855285   Sample    A    G        0      0        2 
   8    chr8_5855761     AAsi    A    G        0      0        2 
   8    chr8_5855761     AKia    A    G        0      0        2 
   8    chr8_5855761     AOna    A    G        0      0        2 
   8    chr8_5855761     ASom    A    G        0      0        2 
   8    chr8_5855761     HCab    A    G        0      0        2 
   8    chr8_5855761     HPrz    A    G        0      0        2 
   8    chr8_5855761     ZBoe    A    G        0      0        2 
   8    chr8_5855761     ZGre    A    G        0      0        2 
   8    chr8_5855761     ZHar    A    G        1      2        2 
   8    chr8_5855761   Sample    A    G        0      0        2 
   8    chr8_5861069     AAsi    T    C        0      0        2 
   8    chr8_5861069     AKia    T    C        0      0        2 
   8    chr8_5861069     AOna    T    C      0.5      1        2 
   8    chr8_5861069     ASom    T    C        0      0        2 
   8    chr8_5861069     HCab    T    C        0      0        2 
   8    chr8_5861069     HPrz    T    C        0      0        2 
   8    chr8_5861069     ZBoe    T    C        0      0        2 
   8    chr8_5861069     ZGre    T    C        0      0        2 
   8    chr8_5861069     ZHar    T    C        0      0        2 
   8    chr8_5861069   Sample    T    C        0      0        2 
   8    chr8_5862731     AAsi    T    C        0      0        2 
   8    chr8_5862731     AKia    T    C        0      0        2 
   8    chr8_5862731     AOna    T    C        0      0        2 
   8    chr8_5862731     ASom    T    C        0      0        2 
   8    chr8_5862731     HCab    T    C        0      0        2 
   8    chr8_5862731     HPrz    T    C      0.5      1        2 
   8    chr8_5862731     ZBoe    T    C        0      0        2 
   8    chr8_5862731     ZGre    T    C        0      0        2 
   8    chr8_5862731     ZHar    T    C        0      0        2 
   8    chr8_5862731   Sample    T    C        0      0        2 
   8    chr8_5871366     AAsi    T    C      0.5      1        2 
   8    chr8_5871366     AKia    T    C        0      0        2 
   8    chr8_5871366     AOna    T    C        0      0        2 
   8    chr8_5871366     ASom    T    C        1      2        2 
   8    chr8_5871366     HCab    T    C        0      0        2 
   8    chr8_5871366     HPrz    T    C        0      0        2 
   8    chr8_5871366     ZBoe    T    C        0      0        2 
   8    chr8_5871366     ZGre    T    C        0      0        2 
   8    chr8_5871366     ZHar    T    C        0      0        2 
   8    chr8_5871366   Sample    T    C        0      0        2 
   8    chr8_5888668     AAsi    C    T        0      0        2 
   8    chr8_5888668     AKia    C    T        0      0        2 
   8    chr8_5888668     AOna    C    T        0      0        2 
   8    chr8_5888668     ASom    C    T        0      0        2 
   8    chr8_5888668     HCab    C    T        1      2        2 
   8    chr8_5888668     HPrz    C    T        1      2        2 
   8    chr8_5888668     ZBoe    C    T        0      0        2 
   8    chr8_5888668     ZGre    C    T        0      0        2 
   8    chr8_5888668     ZHar    C    T        0      0        2 
   8    chr8_5888668   Sample    C    T        0      0        2 
   8    chr8_5892185     AAsi    A    G        0      0        2 
   8    chr8_5892185     AKia    A    G        0      0        2 
   8    chr8_5892185     AOna    A    G        0      0        2 
   8    chr8_5892185     ASom    A    G        0      0        2 
   8    chr8_5892185     HCab    A    G        0      0        2 
   8    chr8_5892185     HPrz    A    G        0      0        2 
   8    chr8_5892185     ZBoe    A    G        1      2        2 
   8    chr8_5892185     ZGre    A    G        0      0        2 
   8    chr8_5892185     ZHar    A    G        0      0        2 
   8    chr8_5892185   Sample    A    G        0      0        2 
   8    chr8_5895415     AAsi    G    T        0      0        2 
   8    chr8_5895415     AKia    G    T        1      2        2 
   8    chr8_5895415     AOna    G    T        1      2        2 
   8    chr8_5895415     ASom    G    T        0      0        2 
   8    chr8_5895415     HCab    G    T        0      0        2 
   8    chr8_5895415     HPrz    G    T        0      0        2 
   8    chr8_5895415     ZBoe    G    T        0      0        2 
   8    chr8_5895415     ZGre    G    T        0      0        2 
   8    chr8_5895415     ZHar    G    T        0      0        2 
   8    chr8_5895415   Sample    G    T        0      0        2 
   8    chr8_5903037     AAsi    C    T        0      0        2 
   8    chr8_5903037     AKia    C    T        0      0        2 
   8    chr8_5903037     AOna    C    T        0      0        2 
   8    chr8_5903037     ASom    C    T        0      0        2 
   8    chr8_5903037     HCab    C    T        0      0        2 
   8    chr8_5903037     HPrz    C    T        0      0        2 
   8    chr8_5903037     ZBoe    C    T      0.5      1        2 
   8    chr8_5903037     ZGre    C    T        0      0        2 
   8    chr8_5903037     ZHar    C    T        0      0        2 
   8    chr8_5903037   Sample    C    T        0      0        2 
   8    chr8_5903435     AAsi    G    C        0      0        2 
   8    chr8_5903435     AKia    G    C        1      2        2 
   8    chr8_5903435     AOna    G    C        0      0        2 
   8    chr8_5903435     ASom    G    C        0      0        2 
   8    chr8_5903435     HCab    G    C        0      0        2 
   8    chr8_5903435     HPrz    G    C        0      0        2 
   8    chr8_5903435     ZBoe    G    C        0      0        2 
   8    chr8_5903435     ZGre    G    C        0      0        2 
   8    chr8_5903435     ZHar    G    C        0      0        2 
   8    chr8_5903435   Sample    G    C        0      0        2 
   8    chr8_5904653     AAsi    A    G        0      0        2 
   8    chr8_5904653     AKia    A    G        0      0        2 
   8    chr8_5904653     AOna    A    G        0      0        2 
   8    chr8_5904653     ASom    A    G        0      0        2 
   8    chr8_5904653     HCab    A    G        1      2        2 
   8    chr8_5904653     HPrz    A    G        1      2        2 
   8    chr8_5904653     ZBoe    A    G        0      0        2 
   8    chr8_5904653     ZGre    A    G        0      0        2 
   8    chr8_5904653     ZHar    A    G        0      0        2 
   8    chr8_5904653   Sample    A    G        0      0        2 
   8    chr8_5906111     AAsi    C    A        0      0        2 
   8    chr8_5906111     AKia    C    A        0      0        2 
   8    chr8_5906111     AOna    C    A        0      0        2 
   8    chr8_5906111     ASom    C    A        0      0        2 
   8    chr8_5906111     HCab    C    A        0      0        2 
   8    chr8_5906111     HPrz    C    A      0.5      1        2 
   8    chr8_5906111     ZBoe    C    A        0      0        2 
   8    chr8_5906111     ZGre    C    A        0      0        2 
   8    chr8_5906111     ZHar    C    A        0      0        2 
   8    chr8_5906111   Sample    C    A        0      0        2 
   8    chr8_5906649     AAsi    A    G        0      0        2 
   8    chr8_5906649     AKia    A    G        0      0        2 
   8    chr8_5906649     AOna    A    G        0      0        2 
   8    chr8_5906649     ASom    A    G        0      0        2 
   8    chr8_5906649     HCab    A    G        0      0        2 
   8    chr8_5906649     HPrz    A    G        0      0        2 
   8    chr8_5906649     ZBoe    A    G        1      2        2 
   8    chr8_5906649     ZGre    A    G        0      0        2 
   8    chr8_5906649     ZHar    A    G        0      0        2 
   8    chr8_5906649   Sample    A    G        0      0        2 
   8    chr8_5906871     AAsi    A    G        0      0        2 
   8    chr8_5906871     AKia    A    G        0      0        2 
   8    chr8_5906871     AOna    A    G        0      0        2 
   8    chr8_5906871     ASom    A    G        0      0        2 
   8    chr8_5906871     HCab    A    G      0.5      1        2 
   8    chr8_5906871     HPrz    A    G        0      0        2 
   8    chr8_5906871     ZBoe    A    G        0      0        2 
   8    chr8_5906871     ZGre    A    G        0      0        2 
   8    chr8_5906871     ZHar    A    G        0      0        2 
   8    chr8_5906871   Sample    A    G        0      0        2 
   8    chr8_5908384     AAsi    G    A        0      0        2 
   8    chr8_5908384     AKia    G    A        0      0        2 
   8    chr8_5908384     AOna    G    A        0      0        2 
   8    chr8_5908384     ASom    G    A        0      0        2 
   8    chr8_5908384     HCab    G    A        0      0        2 
   8    chr8_5908384     HPrz    G    A        0      0        2 
   8    chr8_5908384     ZBoe    G    A        0      0        2 
   8    chr8_5908384     ZGre    G    A      0.5      1        2 
   8    chr8_5908384     ZHar    G    A        0      0        2 
   8    chr8_5908384   Sample    G    A        0      0        2 
   8    chr8_5908511     AAsi    T    C        0      0        2 
   8    chr8_5908511     AKia    T    C        0      0        2 
   8    chr8_5908511     AOna    T    C        0      0        2 
   8    chr8_5908511     ASom    T    C        0      0        2 
   8    chr8_5908511     HCab    T    C        1      2        2 
   8    chr8_5908511     HPrz    T    C        1      2        2 
   8    chr8_5908511     ZBoe    T    C        0      0        2 
   8    chr8_5908511     ZGre    T    C        0      0        2 
   8    chr8_5908511     ZHar    T    C        0      0        2 
   8    chr8_5908511   Sample    T    C        0      0        2 
   8    chr8_5930063     AAsi    C    T        0      0        2 
   8    chr8_5930063     AKia    C    T        0      0        2 
   8    chr8_5930063     AOna    C    T        0      0        2 
   8    chr8_5930063     ASom    C    T        0      0        2 
   8    chr8_5930063     HCab    C    T        1      2        2 
   8    chr8_5930063     HPrz    C    T      0.5      1        2 
   8    chr8_5930063     ZBoe    C    T        0      0        2 
   8    chr8_5930063     ZGre    C    T        0      0        2 
   8    chr8_5930063     ZHar    C    T        0      0        2 
   8    chr8_5930063   Sample    C    T        0      0        2 
   8    chr8_5931666     AAsi    G    C      0.5      1        2 
   8    chr8_5931666     AKia    G    C        0      0        2 
   8    chr8_5931666     AOna    G    C        0      0        2 
   8    chr8_5931666     ASom    G    C        0      0        2 
   8    chr8_5931666     HCab    G    C        0      0        2 
   8    chr8_5931666     HPrz    G    C        0      0        2 
   8    chr8_5931666     ZBoe    G    C        0      0        2 
   8    chr8_5931666     ZGre    G    C        0      0        2 
   8    chr8_5931666     ZHar    G    C        0      0        2 
   8    chr8_5931666   Sample    G    C        0      0        2 
   8    chr8_5931988     AAsi    T    A        0      0        2 
   8    chr8_5931988     AKia    T    A        0      0        2 
   8    chr8_5931988     AOna    T    A        0      0        2 
   8    chr8_5931988     ASom    T    A        0      0        2 
   8    chr8_5931988     HCab    T    A        1      2        2 
   8    chr8_5931988     HPrz    T    A        1      2        2 
   8    chr8_5931988     ZBoe    T    A        0      0        2 
   8    chr8_5931988     ZGre    T    A        0      0        2 
   8    chr8_5931988     ZHar    T    A        0      0        2 
   8    chr8_5931988   Sample    T    A        0      0        2 
   8    chr8_5933964     AAsi    T    C      0.5      1        2 
   8    chr8_5933964     AKia    T    C        0      0        2 
   8    chr8_5933964     AOna    T    C        0      0        2 
   8    chr8_5933964     ASom    T    C        0      0        2 
   8    chr8_5933964     HCab    T    C        0      0        2 
   8    chr8_5933964     HPrz    T    C        0      0        2 
   8    chr8_5933964     ZBoe    T    C        0      0        2 
   8    chr8_5933964     ZGre    T    C        0      0        2 
   8    chr8_5933964     ZHar    T    C        0      0        2 
   8    chr8_5933964   Sample    T    C        1      2        2 
   8    chr8_5939902     AAsi    A    G        0      0        2 
   8    chr8_5939902     AKia    A    G        0      0        2 
   8    chr8_5939902     AOna    A    G        0      0        2 
   8    chr8_5939902     ASom    A    G        0      0        2 
   8    chr8_5939902     HCab    A    G        0      0        2 
   8    chr8_5939902     HPrz    A    G        0      0        2 
   8    chr8_5939902     ZBoe    A    G        0      0        2 
   8    chr8_5939902     ZGre    A    G      0.5      1        2 
   8    chr8_5939902     ZHar    A    G        0      0        2 
   8    chr8_5939902   Sample    A    G        0      0        2 
   8    chr8_5953492     AAsi    C    T        0      0        2 
   8    chr8_5953492     AKia    C    T        0      0        2 
   8    chr8_5953492     AOna    C    T        0      0        2 
   8    chr8_5953492     ASom    C    T        0      0        2 
   8    chr8_5953492     HCab    C    T        0      0        2 
   8    chr8_5953492     HPrz    C    T        0      0        2 
   8    chr8_5953492     ZBoe    C    T      0.5      1        2 
   8    chr8_5953492     ZGre    C    T        0      0        2 
   8    chr8_5953492     ZHar    C    T        0      0        2 
   8    chr8_5953492   Sample    C    T        0      0        2 
   8    chr8_5953629     AAsi    A    G        0      0        2 
   8    chr8_5953629     AKia    A    G        0      0        2 
   8    chr8_5953629     AOna    A    G        0      0        2 
   8    chr8_5953629     ASom    A    G        0      0        2 
   8    chr8_5953629     HCab    A    G        0      0        2 
   8    chr8_5953629     HPrz    A    G        0      0        2 
   8    chr8_5953629     ZBoe    A    G      0.5      1        2 
   8    chr8_5953629     ZGre    A    G        0      0        2 
   8    chr8_5953629     ZHar    A    G        1      2        2 
   8    chr8_5953629   Sample    A    G        0      0        2 
   8    chr8_5966941     AAsi    T    C        0      0        2 
   8    chr8_5966941     AKia    T    C        0      0        2 
   8    chr8_5966941     AOna    T    C        0      0        2 
   8    chr8_5966941     ASom    T    C        0      0        2 
   8    chr8_5966941     HCab    T    C        0      0        2 
   8    chr8_5966941     HPrz    T    C        0      0        2 
   8    chr8_5966941     ZBoe    T    C        0      0        2 
   8    chr8_5966941     ZGre    T    C        0      0        2 
   8    chr8_5966941     ZHar    T    C      0.5      1        2 
   8    chr8_5966941   Sample    T    C        0      0        2 
   8    chr8_5967454     AAsi    T    C        0      0        2 
   8    chr8_5967454     AKia    T    C        0      0        2 
   8    chr8_5967454     AOna    T    C        0      0        2 
   8    chr8_5967454     ASom    T    C        0      0        2 
   8    chr8_5967454     HCab    T    C        0      0        2 
   8    chr8_5967454     HPrz    T    C        0      0        2 
   8    chr8_5967454     ZBoe    T    C      0.5      1        2 
   8    chr8_5967454     ZGre    T    C        0      0        2 
   8    chr8_5967454     ZHar    T    C        0      0        2 
   8    chr8_5967454   Sample    T    C        0      0        2 
   8    chr8_5978150     AAsi    C    T        0      0        2 
   8    chr8_5978150     AKia    C    T        0      0        2 
   8    chr8_5978150     AOna    C    T        0      0        2 
   8    chr8_5978150     ASom    C    T        0      0        2 
   8    chr8_5978150     HCab    C    T        0      0        2 
   8    chr8_5978150     HPrz    C    T        0      0        2 
   8    chr8_5978150     ZBoe    C    T        0      0        2 
   8    chr8_5978150     ZGre    C    T        0      0        2 
   8    chr8_5978150     ZHar    C    T        1      2        2 
   8    chr8_5978150   Sample    C    T        0      0        2 
   8    chr8_5986680     AAsi    G    A        0      0        2 
   8    chr8_5986680     AKia    G    A        1      2        2 
   8    chr8_5986680     AOna    G    A      0.5      1        2 
   8    chr8_5986680     ASom    G    A        0      0        2 
   8    chr8_5986680     HCab    G    A        0      0        2 
   8    chr8_5986680     HPrz    G    A        0      0        2 
   8    chr8_5986680     ZBoe    G    A        0      0        2 
   8    chr8_5986680     ZGre    G    A        0      0        2 
   8    chr8_5986680     ZHar    G    A        0      0        2 
   8    chr8_5986680   Sample    G    A        0      0        2 
   8    chr8_5986837     AAsi    A    C        0      0        2 
   8    chr8_5986837     AKia    A    C        1      2        2 
   8    chr8_5986837     AOna    A    C        0      0        2 
   8    chr8_5986837     ASom    A    C        0      0        2 
   8    chr8_5986837     HCab    A    C        0      0        2 
   8    chr8_5986837     HPrz    A    C        0      0        2 
   8    chr8_5986837     ZBoe    A    C        0      0        2 
   8    chr8_5986837     ZGre    A    C        0      0        2 
   8    chr8_5986837     ZHar    A    C        0      0        2 
   8    chr8_5986837   Sample    A    C        0      0        2 
   8    chr8_5994613     AAsi    A    G        0      0        2 
   8    chr8_5994613     AKia    A    G        0      0        2 
   8    chr8_5994613     AOna    A    G        0      0        2 
   8    chr8_5994613     ASom    A    G        0      0        2 
   8    chr8_5994613     HCab    A    G        1      2        2 
   8    chr8_5994613     HPrz    A    G        1      2        2 
   8    chr8_5994613     ZBoe    A    G        0      0        2 
   8    chr8_5994613     ZGre    A    G        0      0        2 
   8    chr8_5994613     ZHar    A    G        0      0        2 
   8    chr8_5994613   Sample    A    G        0      0        2 
   8    chr8_6003688     AAsi    T    C        0      0        2 
   8    chr8_6003688     AKia    T    C        0      0        2 
   8    chr8_6003688     AOna    T    C        0      0        2 
   8    chr8_6003688     ASom    T    C        0      0        2 
   8    chr8_6003688     HCab    T    C        0      0        2 
   8    chr8_6003688     HPrz    T    C        0      0        2 
   8    chr8_6003688     ZBoe    T    C        0      0        2 
   8    chr8_6003688     ZGre    T    C        0      0        2 
   8    chr8_6003688     ZHar    T    C        1      2        2 
   8    chr8_6003688   Sample    T    C        0      0        2 
   8    chr8_6007578     AAsi    A    G        0      0        2 
   8    chr8_6007578     AKia    A    G        0      0        2 
   8    chr8_6007578     AOna    A    G        0      0        2 
   8    chr8_6007578     ASom    A    G        0      0        2 
   8    chr8_6007578     HCab    A    G        0      0        2 
   8    chr8_6007578     HPrz    A    G        0      0        2 
   8    chr8_6007578     ZBoe    A    G        0      0        2 
   8    chr8_6007578     ZGre    A    G        1      2        2 
   8    chr8_6007578     ZHar    A    G        0      0        2 
   8    chr8_6007578   Sample    A    G        0      0        2 
   8    chr8_6014487     AAsi    C    T        0      0        2 
   8    chr8_6014487     AKia    C    T        0      0        2 
   8    chr8_6014487     AOna    C    T        0      0        2 
   8    chr8_6014487     ASom    C    T        0      0        2 
   8    chr8_6014487     HCab    C    T        1      2        2 
   8    chr8_6014487     HPrz    C    T        1      2        2 
   8    chr8_6014487     ZBoe    C    T        0      0        2 
   8    chr8_6014487     ZGre    C    T        0      0        2 
   8    chr8_6014487     ZHar    C    T        0      0        2 
   8    chr8_6014487   Sample    C    T        0      0        2 
   8    chr8_6018576     AAsi    G    C        0      0        2 
   8    chr8_6018576     AKia    G    C        0      0        2 
   8    chr8_6018576     AOna    G    C        0      0        2 
   8    chr8_6018576     ASom    G    C        0      0        2 
   8    chr8_6018576     HCab    G    C        0      0        2 
   8    chr8_6018576     HPrz    G    C      0.5      1        2 
   8    chr8_6018576     ZBoe    G    C        0      0        2 
   8    chr8_6018576     ZGre    G    C        0      0        2 
   8    chr8_6018576     ZHar    G    C        0      0        2 
   8    chr8_6018576   Sample    G    C        0      0        2 
   8    chr8_6028848     AAsi    G    A        0      0        2 
   8    chr8_6028848     AKia    G    A        0      0        2 
   8    chr8_6028848     AOna    G    A        0      0        2 
   8    chr8_6028848     ASom    G    A        0      0        2 
   8    chr8_6028848     HCab    G    A        0      0        2 
   8    chr8_6028848     HPrz    G    A        0      0        2 
   8    chr8_6028848     ZBoe    G    A        1      2        2 
   8    chr8_6028848     ZGre    G    A        0      0        2 
   8    chr8_6028848     ZHar    G    A        0      0        2 
   8    chr8_6028848   Sample    G    A        0      0        2 
   8    chr8_6031178     AAsi    G    A        0      0        2 
   8    chr8_6031178     AKia    G    A        0      0        2 
   8    chr8_6031178     AOna    G    A        0      0        2 
   8    chr8_6031178     ASom    G    A      0.5      1        2 
   8    chr8_6031178     HCab    G    A        0      0        2 
   8    chr8_6031178     HPrz    G    A        0      0        2 
   8    chr8_6031178     ZBoe    G    A        0      0        2 
   8    chr8_6031178     ZGre    G    A        0      0        2 
   8    chr8_6031178     ZHar    G    A        0      0        2 
   8    chr8_6031178   Sample    G    A        0      0        2 
   8    chr8_6031690     AAsi    G    C        0      0        2 
   8    chr8_6031690     AKia    G    C        0      0        2 
   8    chr8_6031690     AOna    G    C        0      0        2 
   8    chr8_6031690     ASom    G    C        0      0        2 
   8    chr8_6031690     HCab    G    C        0      0        2 
   8    chr8_6031690     HPrz    G    C      0.5      1        2 
   8    chr8_6031690     ZBoe    G    C        0      0        2 
   8    chr8_6031690     ZGre    G    C        0      0        2 
   8    chr8_6031690     ZHar    G    C        0      0        2 
   8    chr8_6031690   Sample    G    C        0      0        2 
   8    chr8_6032704     AAsi    A    G        0      0        2 
   8    chr8_6032704     AKia    A    G        0      0        2 
   8    chr8_6032704     AOna    A    G        0      0        2 
   8    chr8_6032704     ASom    A    G        0      0        2 
   8    chr8_6032704     HCab    A    G        0      0        2 
   8    chr8_6032704     HPrz    A    G        0      0        2 
   8    chr8_6032704     ZBoe    A    G        1      2        2 
   8    chr8_6032704     ZGre    A    G        1      2        2 
   8    chr8_6032704     ZHar    A    G        1      2        2 
   8    chr8_6032704   Sample    A    G        0      0        2 
   8    chr8_6034176     AAsi    T    C        0      0        2 
   8    chr8_6034176     AKia    T    C        0      0        2 
   8    chr8_6034176     AOna    T    C        0      0        2 
   8    chr8_6034176     ASom    T    C        0      0        2 
   8    chr8_6034176     HCab    T    C        1      2        2 
   8    chr8_6034176     HPrz    T    C        1      2        2 
   8    chr8_6034176     ZBoe    T    C        0      0        2 
   8    chr8_6034176     ZGre    T    C        0      0        2 
   8    chr8_6034176     ZHar    T    C        0      0        2 
   8    chr8_6034176   Sample    T    C        0      0        2 
   8    chr8_6044412     AAsi    T    C        0      0        2 
   8    chr8_6044412     AKia    T    C        0      0        2 
   8    chr8_6044412     AOna    T    C        0      0        2 
   8    chr8_6044412     ASom    T    C        0      0        2 
   8    chr8_6044412     HCab    T    C        0      0        2 
   8    chr8_6044412     HPrz    T    C        0      0        2 
   8    chr8_6044412     ZBoe    T    C        1      2        2 
   8    chr8_6044412     ZGre    T    C        0      0        2 
   8    chr8_6044412     ZHar    T    C        0      0        2 
   8    chr8_6044412   Sample    T    C        0      0        2 
   8    chr8_6045532     AAsi    A    G        1      2        2 
   8    chr8_6045532     AKia    A    G        0      0        2 
   8    chr8_6045532     AOna    A    G        0      0        2 
   8    chr8_6045532     ASom    A    G        0      0        2 
   8    chr8_6045532     HCab    A    G        0      0        2 
   8    chr8_6045532     HPrz    A    G        0      0        2 
   8    chr8_6045532     ZBoe    A    G        0      0        2 
   8    chr8_6045532     ZGre    A    G        0      0        2 
   8    chr8_6045532     ZHar    A    G        0      0        2 
   8    chr8_6045532   Sample    A    G        1      2        2 
   8    chr8_6060717     AAsi    G    A        0      0        2 
   8    chr8_6060717     AKia    G    A        1      2        2 
   8    chr8_6060717     AOna    G    A        1      2        2 
   8    chr8_6060717     ASom    G    A        0      0        2 
   8    chr8_6060717     HCab    G    A        0      0        2 
   8    chr8_6060717     HPrz    G    A        0      0        2 
   8    chr8_6060717     ZBoe    G    A        0      0        2 
   8    chr8_6060717     ZGre    G    A        0      0        2 
   8    chr8_6060717     ZHar    G    A        0      0        2 
   8    chr8_6060717   Sample    G    A        0      0        2 
   8    chr8_6075434     AAsi    T    C        0      0        2 
   8    chr8_6075434     AKia    T    C        0      0        2 
   8    chr8_6075434     AOna    T    C        0      0        2 
   8    chr8_6075434     ASom    T    C        0      0        2 
   8    chr8_6075434     HCab    T    C        0      0        2 
   8    chr8_6075434     HPrz    T    C        0      0        2 
   8    chr8_6075434     ZBoe    T    C      0.5      1        2 
   8    chr8_6075434     ZGre    T    C        0      0        2 
   8    chr8_6075434     ZHar    T    C        0      0        2 
   8    chr8_6075434   Sample    T    C        0      0        2 
   8    chr8_6078104     AAsi    G    C        0      0        2 
   8    chr8_6078104     AKia    G    C        0      0        2 
   8    chr8_6078104     AOna    G    C        0      0        2 
   8    chr8_6078104     ASom    G    C        0      0        2 
   8    chr8_6078104     HCab    G    C        1      2        2 
   8    chr8_6078104     HPrz    G    C        1      2        2 
   8    chr8_6078104     ZBoe    G    C        0      0        2 
   8    chr8_6078104     ZGre    G    C        0      0        2 
   8    chr8_6078104     ZHar    G    C        0      0        2 
   8    chr8_6078104   Sample    G    C        0      0        2 
   8    chr8_6088267     AAsi    G    C        0      0        2 
   8    chr8_6088267     AKia    G    C        0      0        2 
   8    chr8_6088267     AOna    G    C        0      0        2 
   8    chr8_6088267     ASom    G    C        0      0        2 
   8    chr8_6088267     HCab    G    C        1      2        2 
   8    chr8_6088267     HPrz    G    C        1      2        2 
   8    chr8_6088267     ZBoe    G    C        0      0        2 
   8    chr8_6088267     ZGre    G    C        0      0        2 
   8    chr8_6088267     ZHar    G    C        0      0        2 
   8    chr8_6088267   Sample    G    C        0      0        2 
   8    chr8_6090853     AAsi    T    C        0      0        2 
   8    chr8_6090853     AKia    T    C        0      0        2 
   8    chr8_6090853     AOna    T    C      0.5      1        2 
   8    chr8_6090853     ASom    T    C        0      0        2 
   8    chr8_6090853     HCab    T    C        0      0        2 
   8    chr8_6090853     HPrz    T    C        0      0        2 
   8    chr8_6090853     ZBoe    T    C        0      0        2 
   8    chr8_6090853     ZGre    T    C        0      0        2 
   8    chr8_6090853     ZHar    T    C        0      0        2 
   8    chr8_6090853   Sample    T    C        0      0        2 
   8    chr8_6098635     AAsi    C    A        0      0        2 
   8    chr8_6098635     AKia    C    A        0      0        2 
   8    chr8_6098635     AOna    C    A        0      0        2 
   8    chr8_6098635     ASom    C    A        0      0        2 
   8    chr8_6098635     HCab    C    A      0.5      1        2 
   8    chr8_6098635     HPrz    C    A      0.5      1        2 
   8    chr8_6098635     ZBoe    C    A        0      0        2 
   8    chr8_6098635     ZGre    C    A        0      0        2 
   8    chr8_6098635     ZHar    C    A        0      0        2 
   8    chr8_6098635   Sample    C    A        0      0        2 
   8    chr8_6100651     AAsi    T    A        0      0        2 
   8    chr8_6100651     AKia    T    A        0      0        2 
   8    chr8_6100651     AOna    T    A        0      0        2 
   8    chr8_6100651     ASom    T    A        0      0        2 
   8    chr8_6100651     HCab    T    A        0      0        2 
   8    chr8_6100651     HPrz    T    A        0      0        2 
   8    chr8_6100651     ZBoe    T    A      0.5      1        2 
   8    chr8_6100651     ZGre    T    A        0      0        2 
   8    chr8_6100651     ZHar    T    A        0      0        2 
   8    chr8_6100651   Sample    T    A        0      0        2 
   8    chr8_6100869     AAsi    A    G        0      0        2 
   8    chr8_6100869     AKia    A    G      0.5      1        2 
   8    chr8_6100869     AOna    A    G        0      0        2 
   8    chr8_6100869     ASom    A    G        0      0        2 
   8    chr8_6100869     HCab    A    G        0      0        2 
   8    chr8_6100869     HPrz    A    G        0      0        2 
   8    chr8_6100869     ZBoe    A    G        0      0        2 
   8    chr8_6100869     ZGre    A    G        0      0        2 
   8    chr8_6100869     ZHar    A    G        0      0        2 
   8    chr8_6100869   Sample    A    G        0      0        2 
   8    chr8_6102404     AAsi    T    C        0      0        2 
   8    chr8_6102404     AKia    T    C        0      0        2 
   8    chr8_6102404     AOna    T    C        0      0        2 
   8    chr8_6102404     ASom    T    C        0      0        2 
   8    chr8_6102404     HCab    T    C        0      0        2 
   8    chr8_6102404     HPrz    T    C        0      0        2 
   8    chr8_6102404     ZBoe    T    C      0.5      1        2 
   8    chr8_6102404     ZGre    T    C        0      0        2 
   8    chr8_6102404     ZHar    T    C        1      2        2 
   8    chr8_6102404   Sample    T    C        0      0        2 
   8    chr8_6105546     AAsi    T    G        1      2        2 
   8    chr8_6105546     AKia    T    G        0      0        2 
   8    chr8_6105546     AOna    T    G        0      0        2 
   8    chr8_6105546     ASom    T    G        1      2        2 
   8    chr8_6105546     HCab    T    G        0      0        2 
   8    chr8_6105546     HPrz    T    G        0      0        2 
   8    chr8_6105546     ZBoe    T    G        0      0        2 
   8    chr8_6105546     ZGre    T    G        0      0        2 
```
