## Supplementary File 4. Zonkey (Schubert et al. 2017) report for donkey specimen Ancient4. for "No genetic evidence yet for hinnies at Mazongshan (400-160 BCE), northwestern China": incl_ts.frq.strat (part 110 of 298)

```
   8    chr8_6105546     ZHar    T    G        0      0        2 
   8    chr8_6105546   Sample    T    G        1      2        2 
   8    chr8_6106572     AAsi    G    A        0      0        2 
   8    chr8_6106572     AKia    G    A        0      0        2 
   8    chr8_6106572     AOna    G    A        0      0        2 
   8    chr8_6106572     ASom    G    A        0      0        2 
   8    chr8_6106572     HCab    G    A        0      0        2 
   8    chr8_6106572     HPrz    G    A        0      0        2 
   8    chr8_6106572     ZBoe    G    A      0.5      1        2 
   8    chr8_6106572     ZGre    G    A        0      0        2 
   8    chr8_6106572     ZHar    G    A        0      0        2 
   8    chr8_6106572   Sample    G    A        0      0        2 
   8    chr8_6112243     AAsi    T    G        0      0        2 
   8    chr8_6112243     AKia    T    G        0      0        2 
   8    chr8_6112243     AOna    T    G        0      0        2 
   8    chr8_6112243     ASom    T    G        0      0        2 
   8    chr8_6112243     HCab    T    G        0      0        2 
   8    chr8_6112243     HPrz    T    G        0      0        2 
   8    chr8_6112243     ZBoe    T    G      0.5      1        2 
   8    chr8_6112243     ZGre    T    G        0      0        2 
   8    chr8_6112243     ZHar    T    G        0      0        2 
   8    chr8_6112243   Sample    T    G        0      0        2 
   8    chr8_6112994     AAsi    A    G        0      0        2 
   8    chr8_6112994     AKia    A    G        0      0        2 
   8    chr8_6112994     AOna    A    G        0      0        2 
   8    chr8_6112994     ASom    A    G        0      0        2 
   8    chr8_6112994     HCab    A    G        0      0        2 
   8    chr8_6112994     HPrz    A    G        0      0        2 
   8    chr8_6112994     ZBoe    A    G        0      0        2 
   8    chr8_6112994     ZGre    A    G        0      0        2 
   8    chr8_6112994     ZHar    A    G      0.5      1        2 
   8    chr8_6112994   Sample    A    G        0      0        2 
   8    chr8_6113597     AAsi    T    C        0      0        2 
   8    chr8_6113597     AKia    T    C        0      0        2 
   8    chr8_6113597     AOna    T    C        0      0        2 
   8    chr8_6113597     ASom    T    C      0.5      1        2 
   8    chr8_6113597     HCab    T    C        0      0        2 
   8    chr8_6113597     HPrz    T    C        0      0        2 
   8    chr8_6113597     ZBoe    T    C        0      0        2 
   8    chr8_6113597     ZGre    T    C        0      0        2 
   8    chr8_6113597     ZHar    T    C        0      0        2 
   8    chr8_6113597   Sample    T    C        0      0        2 
   8    chr8_6115088     AAsi    C    G        0      0        2 
   8    chr8_6115088     AKia    C    G        1      2        2 
   8    chr8_6115088     AOna    C    G        0      0        2 
   8    chr8_6115088     ASom    C    G        0      0        2 
   8    chr8_6115088     HCab    C    G        0      0        2 
   8    chr8_6115088     HPrz    C    G        0      0        2 
   8    chr8_6115088     ZBoe    C    G        0      0        2 
   8    chr8_6115088     ZGre    C    G        0      0        2 
   8    chr8_6115088     ZHar    C    G        0      0        2 
   8    chr8_6115088   Sample    C    G        0      0        2 
   8    chr8_6119934     AAsi    T    C        0      0        2 
   8    chr8_6119934     AKia    T    C        0      0        2 
   8    chr8_6119934     AOna    T    C        0      0        2 
   8    chr8_6119934     ASom    T    C        0      0        2 
   8    chr8_6119934     HCab    T    C        1      2        2 
   8    chr8_6119934     HPrz    T    C        1      2        2 
   8    chr8_6119934     ZBoe    T    C        0      0        2 
   8    chr8_6119934     ZGre    T    C        0      0        2 
   8    chr8_6119934     ZHar    T    C        0      0        2 
   8    chr8_6119934   Sample    T    C        0      0        2 
   8    chr8_6120210     AAsi    T    G        1      2        2 
   8    chr8_6120210     AKia    T    G        0      0        2 
   8    chr8_6120210     AOna    T    G        1      2        2 
   8    chr8_6120210     ASom    T    G        1      2        2 
   8    chr8_6120210     HCab    T    G        0      0        2 
   8    chr8_6120210     HPrz    T    G        0      0        2 
   8    chr8_6120210     ZBoe    T    G        0      0        2 
   8    chr8_6120210     ZGre    T    G        0      0        2 
   8    chr8_6120210     ZHar    T    G        0      0        2 
   8    chr8_6120210   Sample    T    G        1      2        2 
   8    chr8_6134670     AAsi    G    A        0      0        2 
   8    chr8_6134670     AKia    G    A        0      0        2 
   8    chr8_6134670     AOna    G    A        0      0        2 
   8    chr8_6134670     ASom    G    A        0      0        2 
   8    chr8_6134670     HCab    G    A      0.5      1        2 
   8    chr8_6134670     HPrz    G    A        0      0        2 
   8    chr8_6134670     ZBoe    G    A        0      0        2 
   8    chr8_6134670     ZGre    G    A        0      0        2 
   8    chr8_6134670     ZHar    G    A        0      0        2 
   8    chr8_6134670   Sample    G    A        0      0        2 
   8    chr8_6135706     AAsi    A    C        0      0        2 
   8    chr8_6135706     AKia    A    C        0      0        2 
   8    chr8_6135706     AOna    A    C        0      0        2 
   8    chr8_6135706     ASom    A    C        0      0        2 
   8    chr8_6135706     HCab    A    C        0      0        2 
   8    chr8_6135706     HPrz    A    C      0.5      1        2 
   8    chr8_6135706     ZBoe    A    C        0      0        2 
   8    chr8_6135706     ZGre    A    C        0      0        2 
   8    chr8_6135706     ZHar    A    C        0      0        2 
   8    chr8_6135706   Sample    A    C        0      0        2 
   8    chr8_6136218     AAsi    G    T        0      0        2 
   8    chr8_6136218     AKia    G    T      0.5      1        2 
   8    chr8_6136218     AOna    G    T        0      0        2 
   8    chr8_6136218     ASom    G    T        0      0        2 
   8    chr8_6136218     HCab    G    T        0      0        2 
   8    chr8_6136218     HPrz    G    T        0      0        2 
   8    chr8_6136218     ZBoe    G    T        0      0        2 
   8    chr8_6136218     ZGre    G    T        0      0        2 
   8    chr8_6136218     ZHar    G    T        0      0        2 
   8    chr8_6136218   Sample    G    T        0      0        2 
   8    chr8_6143441     AAsi    C    T        0      0        2 
   8    chr8_6143441     AKia    C    T        0      0        2 
   8    chr8_6143441     AOna    C    T        0      0        2 
   8    chr8_6143441     ASom    C    T        0      0        2 
   8    chr8_6143441     HCab    C    T        1      2        2 
   8    chr8_6143441     HPrz    C    T        1      2        2 
   8    chr8_6143441     ZBoe    C    T        0      0        2 
   8    chr8_6143441     ZGre    C    T        0      0        2 
   8    chr8_6143441     ZHar    C    T        0      0        2 
   8    chr8_6143441   Sample    C    T        0      0        2 
   8    chr8_6146932     AAsi    T    C        0      0        2 
   8    chr8_6146932     AKia    T    C        0      0        2 
   8    chr8_6146932     AOna    T    C        1      2        2 
   8    chr8_6146932     ASom    T    C        0      0        2 
   8    chr8_6146932     HCab    T    C        0      0        2 
   8    chr8_6146932     HPrz    T    C        0      0        2 
   8    chr8_6146932     ZBoe    T    C        0      0        2 
   8    chr8_6146932     ZGre    T    C        0      0        2 
   8    chr8_6146932     ZHar    T    C        0      0        2 
   8    chr8_6146932   Sample    T    C        0      0        2 
   8    chr8_6147457     AAsi    T    C        0      0        2 
   8    chr8_6147457     AKia    T    C        0      0        2 
   8    chr8_6147457     AOna    T    C        0      0        2 
   8    chr8_6147457     ASom    T    C        0      0        2 
   8    chr8_6147457     HCab    T    C        0      0        2 
   8    chr8_6147457     HPrz    T    C        0      0        2 
   8    chr8_6147457     ZBoe    T    C        0      0        2 
   8    chr8_6147457     ZGre    T    C        1      2        2 
   8    chr8_6147457     ZHar    T    C        0      0        2 
   8    chr8_6147457   Sample    T    C        0      0        2 
   8    chr8_6148906     AAsi    C    T        0      0        2 
   8    chr8_6148906     AKia    C    T        0      0        2 
   8    chr8_6148906     AOna    C    T        0      0        2 
   8    chr8_6148906     ASom    C    T        0      0        2 
   8    chr8_6148906     HCab    C    T        0      0        2 
   8    chr8_6148906     HPrz    C    T        0      0        2 
   8    chr8_6148906     ZBoe    C    T        0      0        2 
   8    chr8_6148906     ZGre    C    T        0      0        2 
   8    chr8_6148906     ZHar    C    T        1      2        2 
   8    chr8_6148906   Sample    C    T        0      0        2 
   8    chr8_6151112     AAsi    T    C        0      0        2 
   8    chr8_6151112     AKia    T    C        0      0        2 
   8    chr8_6151112     AOna    T    C        0      0        2 
   8    chr8_6151112     ASom    T    C        0      0        2 
   8    chr8_6151112     HCab    T    C      0.5      1        2 
   8    chr8_6151112     HPrz    T    C        0      0        2 
   8    chr8_6151112     ZBoe    T    C        0      0        2 
   8    chr8_6151112     ZGre    T    C        0      0        2 
   8    chr8_6151112     ZHar    T    C        0      0        2 
   8    chr8_6151112   Sample    T    C        0      0        2 
   8    chr8_6155884     AAsi    T    C        0      0        2 
   8    chr8_6155884     AKia    T    C        0      0        2 
   8    chr8_6155884     AOna    T    C        0      0        2 
   8    chr8_6155884     ASom    T    C        0      0        2 
   8    chr8_6155884     HCab    T    C        1      2        2 
   8    chr8_6155884     HPrz    T    C        1      2        2 
   8    chr8_6155884     ZBoe    T    C        0      0        2 
   8    chr8_6155884     ZGre    T    C        0      0        2 
   8    chr8_6155884     ZHar    T    C        0      0        2 
   8    chr8_6155884   Sample    T    C        0      0        2 
   8    chr8_6161482     AAsi    T    G        0      0        2 
   8    chr8_6161482     AKia    T    G      0.5      1        2 
   8    chr8_6161482     AOna    T    G        0      0        2 
   8    chr8_6161482     ASom    T    G        0      0        2 
   8    chr8_6161482     HCab    T    G        0      0        2 
   8    chr8_6161482     HPrz    T    G        0      0        2 
   8    chr8_6161482     ZBoe    T    G        0      0        2 
   8    chr8_6161482     ZGre    T    G        0      0        2 
   8    chr8_6161482     ZHar    T    G        0      0        2 
   8    chr8_6161482   Sample    T    G        0      0        2 
   8    chr8_6165498     AAsi    A    G        0      0        2 
   8    chr8_6165498     AKia    A    G      0.5      1        2 
   8    chr8_6165498     AOna    A    G        1      2        2 
   8    chr8_6165498     ASom    A    G        0      0        2 
   8    chr8_6165498     HCab    A    G        0      0        2 
   8    chr8_6165498     HPrz    A    G        0      0        2 
   8    chr8_6165498     ZBoe    A    G        0      0        2 
   8    chr8_6165498     ZGre    A    G        0      0        2 
   8    chr8_6165498     ZHar    A    G        0      0        2 
   8    chr8_6165498   Sample    A    G        0      0        2 
   8    chr8_6166644     AAsi    G    A        0      0        2 
   8    chr8_6166644     AKia    G    A        0      0        2 
   8    chr8_6166644     AOna    G    A        0      0        2 
   8    chr8_6166644     ASom    G    A        0      0        2 
   8    chr8_6166644     HCab    G    A        1      2        2 
   8    chr8_6166644     HPrz    G    A        1      2        2 
   8    chr8_6166644     ZBoe    G    A        0      0        2 
   8    chr8_6166644     ZGre    G    A        0      0        2 
   8    chr8_6166644     ZHar    G    A        0      0        2 
   8    chr8_6166644   Sample    G    A        0      0        2 
   8    chr8_6169052     AAsi    C    T        0      0        2 
   8    chr8_6169052     AKia    C    T        0      0        2 
   8    chr8_6169052     AOna    C    T        0      0        2 
   8    chr8_6169052     ASom    C    T      0.5      1        2 
   8    chr8_6169052     HCab    C    T        0      0        2 
   8    chr8_6169052     HPrz    C    T        0      0        2 
   8    chr8_6169052     ZBoe    C    T        0      0        2 
   8    chr8_6169052     ZGre    C    T        0      0        2 
   8    chr8_6169052     ZHar    C    T        0      0        2 
   8    chr8_6169052   Sample    C    T        0      0        2 
   8    chr8_6173198     AAsi    A    G        0      0        2 
   8    chr8_6173198     AKia    A    G        1      2        2 
   8    chr8_6173198     AOna    A    G        1      2        2 
   8    chr8_6173198     ASom    A    G        0      0        2 
   8    chr8_6173198     HCab    A    G        0      0        2 
   8    chr8_6173198     HPrz    A    G        0      0        2 
   8    chr8_6173198     ZBoe    A    G        0      0        2 
   8    chr8_6173198     ZGre    A    G        0      0        2 
   8    chr8_6173198     ZHar    A    G        0      0        2 
   8    chr8_6173198   Sample    A    G        0      0        2 
   8    chr8_6174288     AAsi    T    C        0      0        2 
   8    chr8_6174288     AKia    T    C        0      0        2 
   8    chr8_6174288     AOna    T    C        0      0        2 
   8    chr8_6174288     ASom    T    C        0      0        2 
   8    chr8_6174288     HCab    T    C        1      2        2 
   8    chr8_6174288     HPrz    T    C      0.5      1        2 
   8    chr8_6174288     ZBoe    T    C        0      0        2 
   8    chr8_6174288     ZGre    T    C        0      0        2 
   8    chr8_6174288     ZHar    T    C        0      0        2 
   8    chr8_6174288   Sample    T    C        0      0        2 
   8    chr8_6175932     AAsi    T    G        0      0        2 
   8    chr8_6175932     AKia    T    G        0      0        2 
   8    chr8_6175932     AOna    T    G        0      0        2 
   8    chr8_6175932     ASom    T    G        0      0        2 
   8    chr8_6175932     HCab    T    G        1      2        2 
   8    chr8_6175932     HPrz    T    G        1      2        2 
   8    chr8_6175932     ZBoe    T    G        0      0        2 
   8    chr8_6175932     ZGre    T    G        0      0        2 
   8    chr8_6175932     ZHar    T    G        0      0        2 
   8    chr8_6175932   Sample    T    G        0      0        2 
   8    chr8_6176073     AAsi    T    C      0.5      1        2 
   8    chr8_6176073     AKia    T    C        0      0        2 
   8    chr8_6176073     AOna    T    C        0      0        2 
   8    chr8_6176073     ASom    T    C        0      0        2 
   8    chr8_6176073     HCab    T    C        0      0        2 
   8    chr8_6176073     HPrz    T    C        0      0        2 
   8    chr8_6176073     ZBoe    T    C        0      0        2 
   8    chr8_6176073     ZGre    T    C        0      0        2 
   8    chr8_6176073     ZHar    T    C        0      0        2 
   8    chr8_6176073   Sample    T    C        0      0        2 
   8    chr8_6177996     AAsi    A    G      0.5      1        2 
   8    chr8_6177996     AKia    A    G        0      0        2 
   8    chr8_6177996     AOna    A    G        0      0        2 
   8    chr8_6177996     ASom    A    G        0      0        2 
   8    chr8_6177996     HCab    A    G        0      0        2 
   8    chr8_6177996     HPrz    A    G        0      0        2 
   8    chr8_6177996     ZBoe    A    G        0      0        2 
   8    chr8_6177996     ZGre    A    G        0      0        2 
   8    chr8_6177996     ZHar    A    G        0      0        2 
   8    chr8_6177996   Sample    A    G        0      0        2 
   8    chr8_6180082     AAsi    G    A        0      0        2 
   8    chr8_6180082     AKia    G    A        0      0        2 
   8    chr8_6180082     AOna    G    A        0      0        2 
   8    chr8_6180082     ASom    G    A        0      0        2 
   8    chr8_6180082     HCab    G    A        0      0        2 
   8    chr8_6180082     HPrz    G    A        0      0        2 
   8    chr8_6180082     ZBoe    G    A        0      0        2 
   8    chr8_6180082     ZGre    G    A        1      2        2 
   8    chr8_6180082     ZHar    G    A        0      0        2 
   8    chr8_6180082   Sample    G    A        0      0        2 
   8    chr8_6180884     AAsi    G    A        0      0        2 
   8    chr8_6180884     AKia    G    A        0      0        2 
   8    chr8_6180884     AOna    G    A        0      0        2 
   8    chr8_6180884     ASom    G    A        0      0        2 
   8    chr8_6180884     HCab    G    A        1      2        2 
   8    chr8_6180884     HPrz    G    A        1      2        2 
   8    chr8_6180884     ZBoe    G    A        0      0        2 
   8    chr8_6180884     ZGre    G    A        0      0        2 
   8    chr8_6180884     ZHar    G    A        0      0        2 
   8    chr8_6180884   Sample    G    A        0      0        2 
   8    chr8_6182692     AAsi    T    C      0.5      1        2 
   8    chr8_6182692     AKia    T    C        0      0        2 
   8    chr8_6182692     AOna    T    C        0      0        2 
   8    chr8_6182692     ASom    T    C        0      0        2 
   8    chr8_6182692     HCab    T    C        0      0        2 
   8    chr8_6182692     HPrz    T    C        0      0        2 
   8    chr8_6182692     ZBoe    T    C        0      0        2 
   8    chr8_6182692     ZGre    T    C        0      0        2 
   8    chr8_6182692     ZHar    T    C        0      0        2 
   8    chr8_6182692   Sample    T    C        0      0        2 
   8    chr8_6188090     AAsi    A    G        0      0        2 
   8    chr8_6188090     AKia    A    G        0      0        2 
   8    chr8_6188090     AOna    A    G        0      0        2 
   8    chr8_6188090     ASom    A    G        0      0        2 
   8    chr8_6188090     HCab    A    G        0      0        2 
   8    chr8_6188090     HPrz    A    G      0.5      1        2 
   8    chr8_6188090     ZBoe    A    G        0      0        2 
   8    chr8_6188090     ZGre    A    G        0      0        2 
   8    chr8_6188090     ZHar    A    G        0      0        2 
   8    chr8_6188090   Sample    A    G        0      0        2 
   8    chr8_6190356     AAsi    T    C        0      0        2 
   8    chr8_6190356     AKia    T    C        0      0        2 
   8    chr8_6190356     AOna    T    C        0      0        2 
   8    chr8_6190356     ASom    T    C        0      0        2 
   8    chr8_6190356     HCab    T    C        0      0        2 
   8    chr8_6190356     HPrz    T    C        0      0        2 
   8    chr8_6190356     ZBoe    T    C        1      2        2 
   8    chr8_6190356     ZGre    T    C        0      0        2 
   8    chr8_6190356     ZHar    T    C        0      0        2 
   8    chr8_6190356   Sample    T    C        0      0        2 
   8    chr8_6193923     AAsi    C    T        0      0        2 
   8    chr8_6193923     AKia    C    T        0      0        2 
   8    chr8_6193923     AOna    C    T        0      0        2 
   8    chr8_6193923     ASom    C    T        0      0        2 
   8    chr8_6193923     HCab    C    T        1      2        2 
   8    chr8_6193923     HPrz    C    T        1      2        2 
   8    chr8_6193923     ZBoe    C    T        0      0        2 
   8    chr8_6193923     ZGre    C    T        0      0        2 
   8    chr8_6193923     ZHar    C    T        0      0        2 
   8    chr8_6193923   Sample    C    T        0      0        2 
   8    chr8_6200708     AAsi    C    T        0      0        2 
   8    chr8_6200708     AKia    C    T        0      0        2 
   8    chr8_6200708     AOna    C    T        0      0        2 
   8    chr8_6200708     ASom    C    T        0      0        2 
   8    chr8_6200708     HCab    C    T        1      2        2 
   8    chr8_6200708     HPrz    C    T        1      2        2 
   8    chr8_6200708     ZBoe    C    T        0      0        2 
   8    chr8_6200708     ZGre    C    T        0      0        2 
   8    chr8_6200708     ZHar    C    T        0      0        2 
   8    chr8_6200708   Sample    C    T        0      0        2 
   8    chr8_6203742     AAsi    T    C        0      0        2 
   8    chr8_6203742     AKia    T    C        0      0        2 
   8    chr8_6203742     AOna    T    C        0      0        2 
   8    chr8_6203742     ASom    T    C        1      2        2 
   8    chr8_6203742     HCab    T    C        0      0        2 
   8    chr8_6203742     HPrz    T    C        0      0        2 
   8    chr8_6203742     ZBoe    T    C        0      0        2 
   8    chr8_6203742     ZGre    T    C        0      0        2 
   8    chr8_6203742     ZHar    T    C        0      0        2 
   8    chr8_6203742   Sample    T    C        0      0        2 
   8    chr8_6213767     AAsi    T    A        0      0        2 
   8    chr8_6213767     AKia    T    A        0      0        2 
   8    chr8_6213767     AOna    T    A        0      0        2 
   8    chr8_6213767     ASom    T    A        0      0        2 
   8    chr8_6213767     HCab    T    A        0      0        2 
   8    chr8_6213767     HPrz    T    A        0      0        2 
   8    chr8_6213767     ZBoe    T    A      0.5      1        2 
   8    chr8_6213767     ZGre    T    A        0      0        2 
   8    chr8_6213767     ZHar    T    A        0      0        2 
   8    chr8_6213767   Sample    T    A        0      0        2 
   8    chr8_6227765     AAsi    C    T        0      0        2 
   8    chr8_6227765     AKia    C    T        0      0        2 
   8    chr8_6227765     AOna    C    T        0      0        2 
   8    chr8_6227765     ASom    C    T        0      0        2 
   8    chr8_6227765     HCab    C    T        0      0        2 
   8    chr8_6227765     HPrz    C    T        0      0        2 
   8    chr8_6227765     ZBoe    C    T        1      2        2 
   8    chr8_6227765     ZGre    C    T        0      0        2 
   8    chr8_6227765     ZHar    C    T        0      0        2 
   8    chr8_6227765   Sample    C    T        0      0        2 
   8    chr8_6229903     AAsi    T    G        0      0        2 
   8    chr8_6229903     AKia    T    G        0      0        2 
   8    chr8_6229903     AOna    T    G        0      0        2 
   8    chr8_6229903     ASom    T    G        0      0        2 
   8    chr8_6229903     HCab    T    G        0      0        2 
   8    chr8_6229903     HPrz    T    G        0      0        2 
   8    chr8_6229903     ZBoe    T    G        0      0        2 
   8    chr8_6229903     ZGre    T    G        1      2        2 
   8    chr8_6229903     ZHar    T    G        0      0        2 
   8    chr8_6229903   Sample    T    G        0      0        2 
   8    chr8_6231894     AAsi    T    C        0      0        2 
   8    chr8_6231894     AKia    T    C        0      0        2 
   8    chr8_6231894     AOna    T    C        0      0        2 
   8    chr8_6231894     ASom    T    C        0      0        2 
   8    chr8_6231894     HCab    T    C        1      2        2 
   8    chr8_6231894     HPrz    T    C        1      2        2 
   8    chr8_6231894     ZBoe    T    C        0      0        2 
   8    chr8_6231894     ZGre    T    C        0      0        2 
   8    chr8_6231894     ZHar    T    C        0      0        2 
   8    chr8_6231894   Sample    T    C        0      0        2 
   8    chr8_6233406     AAsi    A    G        0      0        2 
   8    chr8_6233406     AKia    A    G        0      0        2 
   8    chr8_6233406     AOna    A    G        1      2        2 
   8    chr8_6233406     ASom    A    G        0      0        2 
   8    chr8_6233406     HCab    A    G        0      0        2 
   8    chr8_6233406     HPrz    A    G        0      0        2 
   8    chr8_6233406     ZBoe    A    G        0      0        2 
   8    chr8_6233406     ZGre    A    G        0      0        2 
   8    chr8_6233406     ZHar    A    G        0      0        2 
   8    chr8_6233406   Sample    A    G        0      0        2 
   8    chr8_6242793     AAsi    C    T        0      0        2 
   8    chr8_6242793     AKia    C    T        0      0        2 
   8    chr8_6242793     AOna    C    T      0.5      1        2 
   8    chr8_6242793     ASom    C    T        0      0        2 
   8    chr8_6242793     HCab    C    T        0      0        2 
   8    chr8_6242793     HPrz    C    T        0      0        2 
   8    chr8_6242793     ZBoe    C    T        0      0        2 
   8    chr8_6242793     ZGre    C    T        0      0        2 
   8    chr8_6242793     ZHar    C    T        0      0        2 
   8    chr8_6242793   Sample    C    T        0      0        2 
   8    chr8_6249276     AAsi    T    G        0      0        2 
   8    chr8_6249276     AKia    T    G        0      0        2 
   8    chr8_6249276     AOna    T    G        0      0        2 
   8    chr8_6249276     ASom    T    G        0      0        2 
   8    chr8_6249276     HCab    T    G      0.5      1        2 
   8    chr8_6249276     HPrz    T    G        0      0        2 
   8    chr8_6249276     ZBoe    T    G        0      0        2 
   8    chr8_6249276     ZGre    T    G        0      0        2 
   8    chr8_6249276     ZHar    T    G        0      0        2 
   8    chr8_6249276   Sample    T    G        0      0        2 
   8    chr8_6252742     AAsi    A    C        0      0        2 
   8    chr8_6252742     AKia    A    C        0      0        2 
   8    chr8_6252742     AOna    A    C        0      0        2 
   8    chr8_6252742     ASom    A    C        0      0        2 
   8    chr8_6252742     HCab    A    C        0      0        2 
   8    chr8_6252742     HPrz    A    C        0      0        2 
   8    chr8_6252742     ZBoe    A    C        0      0        2 
   8    chr8_6252742     ZGre    A    C      0.5      1        2 
   8    chr8_6252742     ZHar    A    C        0      0        2 
   8    chr8_6252742   Sample    A    C        0      0        2 
   8    chr8_6253720     AAsi    T    C        0      0        2 
   8    chr8_6253720     AKia    T    C        0      0        2 
   8    chr8_6253720     AOna    T    C      0.5      1        2 
   8    chr8_6253720     ASom    T    C        0      0        2 
   8    chr8_6253720     HCab    T    C        0      0        2 
   8    chr8_6253720     HPrz    T    C        0      0        2 
   8    chr8_6253720     ZBoe    T    C        0      0        2 
   8    chr8_6253720     ZGre    T    C        0      0        2 
   8    chr8_6253720     ZHar    T    C        0      0        2 
   8    chr8_6253720   Sample    T    C        0      0        2 
   8    chr8_6254724     AAsi    A    G        0      0        2 
   8    chr8_6254724     AKia    A    G        0      0        2 
   8    chr8_6254724     AOna    A    G        0      0        2 
   8    chr8_6254724     ASom    A    G        0      0        2 
   8    chr8_6254724     HCab    A    G        0      0        2 
   8    chr8_6254724     HPrz    A    G        0      0        2 
   8    chr8_6254724     ZBoe    A    G        0      0        2 
   8    chr8_6254724     ZGre    A    G      0.5      1        2 
   8    chr8_6254724     ZHar    A    G        0      0        2 
   8    chr8_6254724   Sample    A    G        0      0        2 
   8    chr8_6259762     AAsi    A    G        0      0        2 
   8    chr8_6259762     AKia    A    G        0      0        2 
   8    chr8_6259762     AOna    A    G        0      0        2 
   8    chr8_6259762     ASom    A    G        0      0        2 
   8    chr8_6259762     HCab    A    G        0      0        2 
   8    chr8_6259762     HPrz    A    G        0      0        2 
   8    chr8_6259762     ZBoe    A    G        0      0        2 
   8    chr8_6259762     ZGre    A    G        0      0        2 
   8    chr8_6259762     ZHar    A    G        1      2        2 
   8    chr8_6259762   Sample    A    G        0      0        2 
   8    chr8_6260281     AAsi    A    G        1      2        2 
   8    chr8_6260281     AKia    A    G        0      0        2 
   8    chr8_6260281     AOna    A    G        0      0        2 
   8    chr8_6260281     ASom    A    G        1      2        2 
   8    chr8_6260281     HCab    A    G        0      0        2 
   8    chr8_6260281     HPrz    A    G        0      0        2 
   8    chr8_6260281     ZBoe    A    G        0      0        2 
   8    chr8_6260281     ZGre    A    G        0      0        2 
   8    chr8_6260281     ZHar    A    G        0      0        2 
   8    chr8_6260281   Sample    A    G        1      2        2 
   8    chr8_6261475     AAsi    A    T        0      0        2 
   8    chr8_6261475     AKia    A    T        0      0        2 
   8    chr8_6261475     AOna    A    T        0      0        2 
   8    chr8_6261475     ASom    A    T        0      0        2 
   8    chr8_6261475     HCab    A    T        0      0        2 
   8    chr8_6261475     HPrz    A    T      0.5      1        2 
   8    chr8_6261475     ZBoe    A    T        0      0        2 
   8    chr8_6261475     ZGre    A    T        0      0        2 
   8    chr8_6261475     ZHar    A    T        0      0        2 
   8    chr8_6261475   Sample    A    T        0      0        2 
   8    chr8_6266527     AAsi    A    G        0      0        2 
   8    chr8_6266527     AKia    A    G        0      0        2 
   8    chr8_6266527     AOna    A    G        0      0        2 
   8    chr8_6266527     ASom    A    G        0      0        2 
   8    chr8_6266527     HCab    A    G        1      2        2 
   8    chr8_6266527     HPrz    A    G        1      2        2 
   8    chr8_6266527     ZBoe    A    G        0      0        2 
   8    chr8_6266527     ZGre    A    G        0      0        2 
   8    chr8_6266527     ZHar    A    G        0      0        2 
   8    chr8_6266527   Sample    A    G        0      0        2 
   8    chr8_6279825     AAsi    G    A        0      0        2 
   8    chr8_6279825     AKia    G    A        0      0        2 
   8    chr8_6279825     AOna    G    A        0      0        2 
   8    chr8_6279825     ASom    G    A        0      0        2 
   8    chr8_6279825     HCab    G    A        0      0        2 
   8    chr8_6279825     HPrz    G    A        0      0        2 
   8    chr8_6279825     ZBoe    G    A      0.5      1        2 
   8    chr8_6279825     ZGre    G    A        0      0        2 
   8    chr8_6279825     ZHar    G    A        0      0        2 
   8    chr8_6279825   Sample    G    A        0      0        2 
   8    chr8_6280887     AAsi    T    C        0      0        2 
   8    chr8_6280887     AKia    T    C        0      0        2 
   8    chr8_6280887     AOna    T    C        0      0        2 
   8    chr8_6280887     ASom    T    C        0      0        2 
   8    chr8_6280887     HCab    T    C        0      0        2 
   8    chr8_6280887     HPrz    T    C        0      0        2 
   8    chr8_6280887     ZBoe    T    C      0.5      1        2 
   8    chr8_6280887     ZGre    T    C        0      0        2 
   8    chr8_6280887     ZHar    T    C        0      0        2 
   8    chr8_6280887   Sample    T    C        0      0        2 
   8    chr8_6281653     AAsi    C    T        1      2        2 
   8    chr8_6281653     AKia    C    T        0      0        2 
   8    chr8_6281653     AOna    C    T        0      0        2 
   8    chr8_6281653     ASom    C    T        1      2        2 
   8    chr8_6281653     HCab    C    T        0      0        2 
   8    chr8_6281653     HPrz    C    T        0      0        2 
   8    chr8_6281653     ZBoe    C    T        0      0        2 
   8    chr8_6281653     ZGre    C    T        0      0        2 
   8    chr8_6281653     ZHar    C    T        0      0        2 
   8    chr8_6281653   Sample    C    T        1      2        2 
   8    chr8_6282605     AAsi    T    C        0      0        2 
   8    chr8_6282605     AKia    T    C        0      0        2 
   8    chr8_6282605     AOna    T    C        0      0        2 
   8    chr8_6282605     ASom    T    C        0      0        2 
   8    chr8_6282605     HCab    T    C        1      2        2 
   8    chr8_6282605     HPrz    T    C        1      2        2 
   8    chr8_6282605     ZBoe    T    C        0      0        2 
   8    chr8_6282605     ZGre    T    C        0      0        2 
   8    chr8_6282605     ZHar    T    C        0      0        2 
   8    chr8_6282605   Sample    T    C        0      0        2 
   8    chr8_6284734     AAsi    T    C        0      0        2 
   8    chr8_6284734     AKia    T    C        0      0        2 
   8    chr8_6284734     AOna    T    C        0      0        2 
   8    chr8_6284734     ASom    T    C        1      2        2 
   8    chr8_6284734     HCab    T    C        0      0        2 
   8    chr8_6284734     HPrz    T    C        0      0        2 
   8    chr8_6284734     ZBoe    T    C        0      0        2 
   8    chr8_6284734     ZGre    T    C        0      0        2 
   8    chr8_6284734     ZHar    T    C        0      0        2 
   8    chr8_6284734   Sample    T    C        0      0        2 
   8    chr8_6291647     AAsi    C    T        0      0        2 
   8    chr8_6291647     AKia    C    T        0      0        2 
   8    chr8_6291647     AOna    C    T        0      0        2 
   8    chr8_6291647     ASom    C    T        1      2        2 
   8    chr8_6291647     HCab    C    T        0      0        2 
   8    chr8_6291647     HPrz    C    T        0      0        2 
   8    chr8_6291647     ZBoe    C    T        0      0        2 
   8    chr8_6291647     ZGre    C    T        0      0        2 
   8    chr8_6291647     ZHar    C    T        0      0        2 
   8    chr8_6291647   Sample    C    T        0      0        2 
   8    chr8_6292464     AAsi    T    A        0      0        2 
   8    chr8_6292464     AKia    T    A        0      0        2 
   8    chr8_6292464     AOna    T    A        0      0        2 
   8    chr8_6292464     ASom    T    A        0      0        2 
   8    chr8_6292464     HCab    T    A        1      2        2 
   8    chr8_6292464     HPrz    T    A        1      2        2 
   8    chr8_6292464     ZBoe    T    A        0      0        2 
   8    chr8_6292464     ZGre    T    A        0      0        2 
   8    chr8_6292464     ZHar    T    A        0      0        2 
   8    chr8_6292464   Sample    T    A        0      0        2 
   8    chr8_6293846     AAsi    A    G      0.5      1        2 
   8    chr8_6293846     AKia    A    G        0      0        2 
   8    chr8_6293846     AOna    A    G        0      0        2 
   8    chr8_6293846     ASom    A    G        0      0        2 
   8    chr8_6293846     HCab    A    G        0      0        2 
   8    chr8_6293846     HPrz    A    G        0      0        2 
   8    chr8_6293846     ZBoe    A    G        0      0        2 
   8    chr8_6293846     ZGre    A    G        0      0        2 
   8    chr8_6293846     ZHar    A    G        0      0        2 
   8    chr8_6293846   Sample    A    G        1      2        2 
   8    chr8_6304205     AAsi    A    G        0      0        2 
   8    chr8_6304205     AKia    A    G        0      0        2 
   8    chr8_6304205     AOna    A    G        0      0        2 
   8    chr8_6304205     ASom    A    G        0      0        2 
   8    chr8_6304205     HCab    A    G        1      2        2 
   8    chr8_6304205     HPrz    A    G        0      0        2 
   8    chr8_6304205     ZBoe    A    G        0      0        2 
   8    chr8_6304205     ZGre    A    G        0      0        2 
   8    chr8_6304205     ZHar    A    G        0      0        2 
   8    chr8_6304205   Sample    A    G        0      0        2 
   8    chr8_6304249     AAsi    T    C        0      0        2 
   8    chr8_6304249     AKia    T    C        0      0        2 
   8    chr8_6304249     AOna    T    C        0      0        2 
   8    chr8_6304249     ASom    T    C        0      0        2 
   8    chr8_6304249     HCab    T    C        0      0        2 
   8    chr8_6304249     HPrz    T    C        0      0        2 
   8    chr8_6304249     ZBoe    T    C      0.5      1        2 
   8    chr8_6304249     ZGre    T    C      0.5      1        2 
   8    chr8_6304249     ZHar    T    C        0      0        2 
   8    chr8_6304249   Sample    T    C        0      0        2 
   8    chr8_6306753     AAsi    T    C        0      0        2 
   8    chr8_6306753     AKia    T    C        0      0        2 
   8    chr8_6306753     AOna    T    C        0      0        2 
   8    chr8_6306753     ASom    T    C        0      0        2 
   8    chr8_6306753     HCab    T    C        1      2        2 
   8    chr8_6306753     HPrz    T    C        1      2        2 
   8    chr8_6306753     ZBoe    T    C        0      0        2 
   8    chr8_6306753     ZGre    T    C        0      0        2 
   8    chr8_6306753     ZHar    T    C        0      0        2 
   8    chr8_6306753   Sample    T    C        0      0        2 
   8    chr8_6307584     AAsi    A    C        0      0        2 
   8    chr8_6307584     AKia    A    C        0      0        2 
   8    chr8_6307584     AOna    A    C      0.5      1        2 
   8    chr8_6307584     ASom    A    C        0      0        2 
   8    chr8_6307584     HCab    A    C        0      0        2 
   8    chr8_6307584     HPrz    A    C        0      0        2 
   8    chr8_6307584     ZBoe    A    C        0      0        2 
   8    chr8_6307584     ZGre    A    C        0      0        2 
   8    chr8_6307584     ZHar    A    C        0      0        2 
   8    chr8_6307584   Sample    A    C        0      0        2 
   8    chr8_6308564     AAsi    A    G        0      0        2 
   8    chr8_6308564     AKia    A    G        0      0        2 
   8    chr8_6308564     AOna    A    G        0      0        2 
   8    chr8_6308564     ASom    A    G        0      0        2 
   8    chr8_6308564     HCab    A    G        0      0        2 
   8    chr8_6308564     HPrz    A    G        0      0        2 
   8    chr8_6308564     ZBoe    A    G      0.5      1        2 
   8    chr8_6308564     ZGre    A    G        0      0        2 
   8    chr8_6308564     ZHar    A    G        0      0        2 
   8    chr8_6308564   Sample    A    G        0      0        2 
   8    chr8_6310307     AAsi    G    C        0      0        2 
   8    chr8_6310307     AKia    G    C        0      0        2 
   8    chr8_6310307     AOna    G    C        0      0        2 
   8    chr8_6310307     ASom    G    C        0      0        2 
   8    chr8_6310307     HCab    G    C        0      0        2 
   8    chr8_6310307     HPrz    G    C        0      0        2 
   8    chr8_6310307     ZBoe    G    C        1      2        2 
   8    chr8_6310307     ZGre    G    C        1      2        2 
   8    chr8_6310307     ZHar    G    C        0      0        2 
   8    chr8_6310307   Sample    G    C        0      0        2 
   8    chr8_6312133     AAsi    C    A        0      0        2 
   8    chr8_6312133     AKia    C    A        0      0        2 
   8    chr8_6312133     AOna    C    A        0      0        2 
   8    chr8_6312133     ASom    C    A        0      0        2 
   8    chr8_6312133     HCab    C    A        0      0        2 
   8    chr8_6312133     HPrz    C    A        0      0        2 
   8    chr8_6312133     ZBoe    C    A        0      0        2 
   8    chr8_6312133     ZGre    C    A        0      0        2 
   8    chr8_6312133     ZHar    C    A        1      2        2 
   8    chr8_6312133   Sample    C    A        0      0        2 
   8    chr8_6313978     AAsi    G    T        0      0        2 
   8    chr8_6313978     AKia    G    T        0      0        2 
   8    chr8_6313978     AOna    G    T        0      0        2 
   8    chr8_6313978     ASom    G    T        0      0        2 
   8    chr8_6313978     HCab    G    T        0      0        2 
   8    chr8_6313978     HPrz    G    T        0      0        2 
   8    chr8_6313978     ZBoe    G    T        1      2        2 
   8    chr8_6313978     ZGre    G    T        1      2        2 
   8    chr8_6313978     ZHar    G    T        0      0        2 
   8    chr8_6313978   Sample    G    T        0      0        2 
   8    chr8_6324226     AAsi    A    G        0      0        2 
   8    chr8_6324226     AKia    A    G        0      0        2 
   8    chr8_6324226     AOna    A    G        0      0        2 
   8    chr8_6324226     ASom    A    G        0      0        2 
   8    chr8_6324226     HCab    A    G        0      0        2 
   8    chr8_6324226     HPrz    A    G        0      0        2 
   8    chr8_6324226     ZBoe    A    G        0      0        2 
   8    chr8_6324226     ZGre    A    G      0.5      1        2 
   8    chr8_6324226     ZHar    A    G        0      0        2 
   8    chr8_6324226   Sample    A    G        0      0        2 
   8    chr8_6334658     AAsi    C    T        0      0        2 
   8    chr8_6334658     AKia    C    T        0      0        2 
   8    chr8_6334658     AOna    C    T        0      0        2 
   8    chr8_6334658     ASom    C    T        0      0        2 
   8    chr8_6334658     HCab    C    T        1      2        2 
   8    chr8_6334658     HPrz    C    T        1      2        2 
   8    chr8_6334658     ZBoe    C    T        0      0        2 
   8    chr8_6334658     ZGre    C    T        0      0        2 
   8    chr8_6334658     ZHar    C    T        0      0        2 
   8    chr8_6334658   Sample    C    T        0      0        2 
   8    chr8_6335518     AAsi    T    C        0      0        2 
   8    chr8_6335518     AKia    T    C        1      2        2 
   8    chr8_6335518     AOna    T    C      0.5      1        2 
   8    chr8_6335518     ASom    T    C        0      0        2 
   8    chr8_6335518     HCab    T    C        0      0        2 
   8    chr8_6335518     HPrz    T    C        0      0        2 
   8    chr8_6335518     ZBoe    T    C        0      0        2 
   8    chr8_6335518     ZGre    T    C        0      0        2 
   8    chr8_6335518     ZHar    T    C        0      0        2 
   8    chr8_6335518   Sample    T    C        0      0        2 
   8    chr8_6344300     AAsi    T    C        0      0        2 
   8    chr8_6344300     AKia    T    C        0      0        2 
   8    chr8_6344300     AOna    T    C        0      0        2 
   8    chr8_6344300     ASom    T    C        0      0        2 
   8    chr8_6344300     HCab    T    C        1      2        2 
   8    chr8_6344300     HPrz    T    C        1      2        2 
   8    chr8_6344300     ZBoe    T    C        0      0        2 
   8    chr8_6344300     ZGre    T    C        0      0        2 
   8    chr8_6344300     ZHar    T    C        0      0        2 
   8    chr8_6344300   Sample    T    C        0      0        2 
   8    chr8_6353310     AAsi    C    G        0      0        2 
   8    chr8_6353310     AKia    C    G        0      0        2 
   8    chr8_6353310     AOna    C    G        0      0        2 
   8    chr8_6353310     ASom    C    G        0      0        2 
   8    chr8_6353310     HCab    C    G        1      2        2 
   8    chr8_6353310     HPrz    C    G        1      2        2 
   8    chr8_6353310     ZBoe    C    G        0      0        2 
   8    chr8_6353310     ZGre    C    G        0      0        2 
   8    chr8_6353310     ZHar    C    G        0      0        2 
   8    chr8_6353310   Sample    C    G        0      0        2 
   8    chr8_6368498     AAsi    A    G      0.5      1        2 
   8    chr8_6368498     AKia    A    G        0      0        2 
   8    chr8_6368498     AOna    A    G        0      0        2 
   8    chr8_6368498     ASom    A    G        0      0        2 
   8    chr8_6368498     HCab    A    G        0      0        2 
   8    chr8_6368498     HPrz    A    G        0      0        2 
   8    chr8_6368498     ZBoe    A    G        0      0        2 
   8    chr8_6368498     ZGre    A    G        0      0        2 
   8    chr8_6368498     ZHar    A    G        0      0        2 
   8    chr8_6368498   Sample    A    G        0      0        2 
   8    chr8_6369006     AAsi    T    C        0      0        2 
   8    chr8_6369006     AKia    T    C        0      0        2 
   8    chr8_6369006     AOna    T    C        0      0        2 
   8    chr8_6369006     ASom    T    C        0      0        2 
   8    chr8_6369006     HCab    T    C      0.5      1        2 
   8    chr8_6369006     HPrz    T    C      0.5      1        2 
   8    chr8_6369006     ZBoe    T    C        0      0        2 
   8    chr8_6369006     ZGre    T    C        0      0        2 
   8    chr8_6369006     ZHar    T    C        0      0        2 
   8    chr8_6369006   Sample    T    C        0      0        2 
   8    chr8_6380744     AAsi    T    C      0.5      1        2 
   8    chr8_6380744     AKia    T    C        0      0        2 
   8    chr8_6380744     AOna    T    C        0      0        2 
   8    chr8_6380744     ASom    T    C        0      0        2 
   8    chr8_6380744     HCab    T    C        0      0        2 
   8    chr8_6380744     HPrz    T    C        0      0        2 
   8    chr8_6380744     ZBoe    T    C        0      0        2 
   8    chr8_6380744     ZGre    T    C        0      0        2 
   8    chr8_6380744     ZHar    T    C        0      0        2 
   8    chr8_6380744   Sample    T    C        1      2        2 
   8    chr8_6400817     AAsi    A    C        0      0        2 
   8    chr8_6400817     AKia    A    C        0      0        2 
   8    chr8_6400817     AOna    A    C        0      0        2 
   8    chr8_6400817     ASom    A    C        0      0        2 
   8    chr8_6400817     HCab    A    C        0      0        2 
   8    chr8_6400817     HPrz    A    C        0      0        2 
   8    chr8_6400817     ZBoe    A    C        0      0        2 
   8    chr8_6400817     ZGre    A    C        0      0        2 
   8    chr8_6400817     ZHar    A    C        1      2        2 
   8    chr8_6400817   Sample    A    C        0      0        2 
   8    chr8_6410515     AAsi    G    T        1      2        2 
   8    chr8_6410515     AKia    G    T        0      0        2 
   8    chr8_6410515     AOna    G    T        0      0        2 
   8    chr8_6410515     ASom    G    T        1      2        2 
   8    chr8_6410515     HCab    G    T        0      0        2 
   8    chr8_6410515     HPrz    G    T        0      0        2 
   8    chr8_6410515     ZBoe    G    T        0      0        2 
   8    chr8_6410515     ZGre    G    T        0      0        2 
   8    chr8_6410515     ZHar    G    T        0      0        2 
   8    chr8_6410515   Sample    G    T        1      2        2 
   8    chr8_6413363     AAsi    C    G        0      0        2 
   8    chr8_6413363     AKia    C    G        0      0        2 
   8    chr8_6413363     AOna    C    G        0      0        2 
   8    chr8_6413363     ASom    C    G        0      0        2 
   8    chr8_6413363     HCab    C    G        1      2        2 
   8    chr8_6413363     HPrz    C    G        1      2        2 
   8    chr8_6413363     ZBoe    C    G        0      0        2 
   8    chr8_6413363     ZGre    C    G        0      0        2 
   8    chr8_6413363     ZHar    C    G        0      0        2 
   8    chr8_6413363   Sample    C    G        0      0        2 
   8    chr8_6414066     AAsi    A    G        0      0        2 
   8    chr8_6414066     AKia    A    G        0      0        2 
   8    chr8_6414066     AOna    A    G        0      0        2 
   8    chr8_6414066     ASom    A    G        0      0        2 
   8    chr8_6414066     HCab    A    G        0      0        2 
   8    chr8_6414066     HPrz    A    G        0      0        2 
   8    chr8_6414066     ZBoe    A    G        0      0        2 
   8    chr8_6414066     ZGre    A    G        0      0        2 
   8    chr8_6414066     ZHar    A    G        1      2        2 
   8    chr8_6414066   Sample    A    G        0      0        2 
   8    chr8_6417960     AAsi    C    T        0      0        2 
   8    chr8_6417960     AKia    C    T        0      0        2 
   8    chr8_6417960     AOna    C    T        0      0        2 
   8    chr8_6417960     ASom    C    T        0      0        2 
   8    chr8_6417960     HCab    C    T        1      2        2 
   8    chr8_6417960     HPrz    C    T        1      2        2 
   8    chr8_6417960     ZBoe    C    T        0      0        2 
   8    chr8_6417960     ZGre    C    T        0      0        2 
   8    chr8_6417960     ZHar    C    T        0      0        2 
   8    chr8_6417960   Sample    C    T        0      0        2 
   8    chr8_6418071     AAsi    T    C        0      0        2 
   8    chr8_6418071     AKia    T    C        0      0        2 
   8    chr8_6418071     AOna    T    C        0      0        2 
   8    chr8_6418071     ASom    T    C        0      0        2 
   8    chr8_6418071     HCab    T    C        1      2        2 
   8    chr8_6418071     HPrz    T    C        1      2        2 
   8    chr8_6418071     ZBoe    T    C        0      0        2 
   8    chr8_6418071     ZGre    T    C        0      0        2 
   8    chr8_6418071     ZHar    T    C        0      0        2 
   8    chr8_6418071   Sample    T    C        0      0        2 
   8    chr8_6419474     AAsi    T    C        0      0        2 
   8    chr8_6419474     AKia    T    C        1      2        2 
   8    chr8_6419474     AOna    T    C        0      0        2 
   8    chr8_6419474     ASom    T    C        0      0        2 
   8    chr8_6419474     HCab    T    C        0      0        2 
   8    chr8_6419474     HPrz    T    C        0      0        2 
   8    chr8_6419474     ZBoe    T    C        0      0        2 
   8    chr8_6419474     ZGre    T    C        0      0        2 
   8    chr8_6419474     ZHar    T    C        0      0        2 
   8    chr8_6419474   Sample    T    C        0      0        2 
   8    chr8_6427458     AAsi    C    T        0      0        2 
   8    chr8_6427458     AKia    C    T        0      0        2 
   8    chr8_6427458     AOna    C    T        0      0        2 
   8    chr8_6427458     ASom    C    T        0      0        2 
   8    chr8_6427458     HCab    C    T        0      0        2 
   8    chr8_6427458     HPrz    C    T        0      0        2 
   8    chr8_6427458     ZBoe    C    T        0      0        2 
   8    chr8_6427458     ZGre    C    T        0      0        2 
   8    chr8_6427458     ZHar    C    T        1      2        2 
   8    chr8_6427458   Sample    C    T        0      0        2 
   8    chr8_6429662     AAsi    T    C        0      0        2 
   8    chr8_6429662     AKia    T    C        0      0        2 
   8    chr8_6429662     AOna    T    C        0      0        2 
   8    chr8_6429662     ASom    T    C        0      0        2 
   8    chr8_6429662     HCab    T    C        0      0        2 
   8    chr8_6429662     HPrz    T    C        0      0        2 
   8    chr8_6429662     ZBoe    T    C      0.5      1        2 
   8    chr8_6429662     ZGre    T    C        0      0        2 
   8    chr8_6429662     ZHar    T    C        0      0        2 
   8    chr8_6429662   Sample    T    C        0      0        2 
   8    chr8_6440999     AAsi    T    G        0      0        2 
   8    chr8_6440999     AKia    T    G        1      2        2 
   8    chr8_6440999     AOna    T    G        0      0        2 
   8    chr8_6440999     ASom    T    G        0      0        2 
   8    chr8_6440999     HCab    T    G        0      0        2 
   8    chr8_6440999     HPrz    T    G        0      0        2 
   8    chr8_6440999     ZBoe    T    G        0      0        2 
   8    chr8_6440999     ZGre    T    G        0      0        2 
   8    chr8_6440999     ZHar    T    G        0      0        2 
   8    chr8_6440999   Sample    T    G        0      0        2 
   8    chr8_6442676     AAsi    T    C        0      0        2 
   8    chr8_6442676     AKia    T    C        0      0        2 
   8    chr8_6442676     AOna    T    C        0      0        2 
   8    chr8_6442676     ASom    T    C        0      0        2 
   8    chr8_6442676     HCab    T    C        1      2        2 
   8    chr8_6442676     HPrz    T    C        1      2        2 
   8    chr8_6442676     ZBoe    T    C        0      0        2 
   8    chr8_6442676     ZGre    T    C        0      0        2 
   8    chr8_6442676     ZHar    T    C        0      0        2 
   8    chr8_6442676   Sample    T    C        0      0        2 
   8    chr8_6446482     AAsi    G    C        0      0        2 
   8    chr8_6446482     AKia    G    C        0      0        2 
   8    chr8_6446482     AOna    G    C        0      0        2 
   8    chr8_6446482     ASom    G    C        0      0        2 
   8    chr8_6446482     HCab    G    C        0      0        2 
   8    chr8_6446482     HPrz    G    C        0      0        2 
   8    chr8_6446482     ZBoe    G    C        0      0        2 
   8    chr8_6446482     ZGre    G    C        1      2        2 
   8    chr8_6446482     ZHar    G    C        0      0        2 
   8    chr8_6446482   Sample    G    C        0      0        2 
   8    chr8_6449908     AAsi    T    C        0      0        2 
   8    chr8_6449908     AKia    T    C        0      0        2 
   8    chr8_6449908     AOna    T    C        0      0        2 
   8    chr8_6449908     ASom    T    C        0      0        2 
   8    chr8_6449908     HCab    T    C        0      0        2 
   8    chr8_6449908     HPrz    T    C      0.5      1        2 
   8    chr8_6449908     ZBoe    T    C        0      0        2 
   8    chr8_6449908     ZGre    T    C        0      0        2 
   8    chr8_6449908     ZHar    T    C        0      0        2 
   8    chr8_6449908   Sample    T    C        0      0        2 
   8    chr8_6453777     AAsi    C    A      0.5      1        2 
   8    chr8_6453777     AKia    C    A        0      0        2 
   8    chr8_6453777     AOna    C    A        0      0        2 
   8    chr8_6453777     ASom    C    A        0      0        2 
   8    chr8_6453777     HCab    C    A        0      0        2 
   8    chr8_6453777     HPrz    C    A        0      0        2 
   8    chr8_6453777     ZBoe    C    A        0      0        2 
   8    chr8_6453777     ZGre    C    A        0      0        2 
   8    chr8_6453777     ZHar    C    A        0      0        2 
   8    chr8_6453777   Sample    C    A        0      0        2 
   8    chr8_6453807     AAsi    G    A        1      2        2 
   8    chr8_6453807     AKia    G    A        0      0        2 
   8    chr8_6453807     AOna    G    A        0      0        2 
   8    chr8_6453807     ASom    G    A        0      0        2 
   8    chr8_6453807     HCab    G    A        0      0        2 
   8    chr8_6453807     HPrz    G    A        0      0        2 
   8    chr8_6453807     ZBoe    G    A        0      0        2 
   8    chr8_6453807     ZGre    G    A        0      0        2 
   8    chr8_6453807     ZHar    G    A        0      0        2 
   8    chr8_6453807   Sample    G    A        1      2        2 
   8    chr8_6458329     AAsi    T    G        0      0        2 
   8    chr8_6458329     AKia    T    G        1      2        2 
   8    chr8_6458329     AOna    T    G        0      0        2 
   8    chr8_6458329     ASom    T    G        0      0        2 
   8    chr8_6458329     HCab    T    G        0      0        2 
   8    chr8_6458329     HPrz    T    G        0      0        2 
   8    chr8_6458329     ZBoe    T    G        0      0        2 
   8    chr8_6458329     ZGre    T    G        0      0        2 
   8    chr8_6458329     ZHar    T    G        0      0        2 
   8    chr8_6458329   Sample    T    G        0      0        2 
   8    chr8_6460671     AAsi    T    A        0      0        2 
   8    chr8_6460671     AKia    T    A        0      0        2 
   8    chr8_6460671     AOna    T    A        0      0        2 
   8    chr8_6460671     ASom    T    A        0      0        2 
   8    chr8_6460671     HCab    T    A        1      2        2 
   8    chr8_6460671     HPrz    T    A        1      2        2 
   8    chr8_6460671     ZBoe    T    A        0      0        2 
   8    chr8_6460671     ZGre    T    A        0      0        2 
   8    chr8_6460671     ZHar    T    A        0      0        2 
   8    chr8_6460671   Sample    T    A        0      0        2 
   8    chr8_6461222     AAsi    G    A        0      0        2 
   8    chr8_6461222     AKia    G    A        0      0        2 
   8    chr8_6461222     AOna    G    A        0      0        2 
   8    chr8_6461222     ASom    G    A        0      0        2 
   8    chr8_6461222     HCab    G    A        0      0        2 
   8    chr8_6461222     HPrz    G    A      0.5      1        2 
   8    chr8_6461222     ZBoe    G    A        0      0        2 
   8    chr8_6461222     ZGre    G    A        0      0        2 
   8    chr8_6461222     ZHar    G    A        0      0        2 
   8    chr8_6461222   Sample    G    A        0      0        2 
   8    chr8_6470665     AAsi    G    A      0.5      1        2 
   8    chr8_6470665     AKia    G    A        0      0        2 
   8    chr8_6470665     AOna    G    A        0      0        2 
   8    chr8_6470665     ASom    G    A        0      0        2 
   8    chr8_6470665     HCab    G    A        0      0        2 
   8    chr8_6470665     HPrz    G    A        0      0        2 
   8    chr8_6470665     ZBoe    G    A        0      0        2 
   8    chr8_6470665     ZGre    G    A        0      0        2 
   8    chr8_6470665     ZHar    G    A        0      0        2 
   8    chr8_6470665   Sample    G    A        1      2        2 
   8    chr8_6474930     AAsi    C    T        0      0        2 
   8    chr8_6474930     AKia    C    T        0      0        2 
   8    chr8_6474930     AOna    C    T        0      0        2 
   8    chr8_6474930     ASom    C    T        0      0        2 
   8    chr8_6474930     HCab    C    T        0      0        2 
   8    chr8_6474930     HPrz    C    T        0      0        2 
   8    chr8_6474930     ZBoe    C    T      0.5      1        2 
   8    chr8_6474930     ZGre    C    T        0      0        2 
   8    chr8_6474930     ZHar    C    T        0      0        2 
   8    chr8_6474930   Sample    C    T        0      0        2 
   8    chr8_6475297     AAsi    T    C        0      0        2 
   8    chr8_6475297     AKia    T    C        0      0        2 
   8    chr8_6475297     AOna    T    C        0      0        2 
   8    chr8_6475297     ASom    T    C        0      0        2 
   8    chr8_6475297     HCab    T    C        1      2        2 
   8    chr8_6475297     HPrz    T    C        1      2        2 
   8    chr8_6475297     ZBoe    T    C        0      0        2 
   8    chr8_6475297     ZGre    T    C        0      0        2 
   8    chr8_6475297     ZHar    T    C        0      0        2 
   8    chr8_6475297   Sample    T    C        0      0        2 
   8    chr8_6475783     AAsi    C    A      0.5      1        2 
   8    chr8_6475783     AKia    C    A        0      0        2 
   8    chr8_6475783     AOna    C    A        0      0        2 
   8    chr8_6475783     ASom    C    A      0.5      1        2 
   8    chr8_6475783     HCab    C    A        0      0        2 
   8    chr8_6475783     HPrz    C    A        0      0        2 
   8    chr8_6475783     ZBoe    C    A        0      0        2 
   8    chr8_6475783     ZGre    C    A        0      0        2 
   8    chr8_6475783     ZHar    C    A        0      0        2 
   8    chr8_6475783   Sample    C    A        0      0        2 
   8    chr8_6477278     AAsi    T    A      0.5      1        2 
   8    chr8_6477278     AKia    T    A        0      0        2 
   8    chr8_6477278     AOna    T    A        0      0        2 
   8    chr8_6477278     ASom    T    A        0      0        2 
   8    chr8_6477278     HCab    T    A        0      0        2 
   8    chr8_6477278     HPrz    T    A        0      0        2 
   8    chr8_6477278     ZBoe    T    A        0      0        2 
   8    chr8_6477278     ZGre    T    A        0      0        2 
   8    chr8_6477278     ZHar    T    A        0      0        2 
   8    chr8_6477278   Sample    T    A        0      0        2 
   8    chr8_6481371     AAsi    A    G        0      0        2 
   8    chr8_6481371     AKia    A    G        0      0        2 
   8    chr8_6481371     AOna    A    G        0      0        2 
   8    chr8_6481371     ASom    A    G        0      0        2 
   8    chr8_6481371     HCab    A    G        0      0        2 
   8    chr8_6481371     HPrz    A    G        0      0        2 
   8    chr8_6481371     ZBoe    A    G        0      0        2 
   8    chr8_6481371     ZGre    A    G        0      0        2 
   8    chr8_6481371     ZHar    A    G        1      2        2 
   8    chr8_6481371   Sample    A    G        0      0        2 
   8    chr8_6481500     AAsi    C    G        1      2        2 
   8    chr8_6481500     AKia    C    G        0      0        2 
   8    chr8_6481500     AOna    C    G        0      0        2 
   8    chr8_6481500     ASom    C    G        0      0        2 
   8    chr8_6481500     HCab    C    G        0      0        2 
   8    chr8_6481500     HPrz    C    G        0      0        2 
   8    chr8_6481500     ZBoe    C    G        0      0        2 
   8    chr8_6481500     ZGre    C    G        0      0        2 
   8    chr8_6481500     ZHar    C    G        0      0        2 
   8    chr8_6481500   Sample    C    G        1      2        2 
   8    chr8_6482359     AAsi    G    A        0      0        2 
   8    chr8_6482359     AKia    G    A        0      0        2 
   8    chr8_6482359     AOna    G    A        0      0        2 
   8    chr8_6482359     ASom    G    A        0      0        2 
   8    chr8_6482359     HCab    G    A        1      2        2 
   8    chr8_6482359     HPrz    G    A        1      2        2 
   8    chr8_6482359     ZBoe    G    A        0      0        2 
   8    chr8_6482359     ZGre    G    A        0      0        2 
   8    chr8_6482359     ZHar    G    A        0      0        2 
   8    chr8_6482359   Sample    G    A        0      0        2 
   8    chr8_6493802     AAsi    C    T        0      0        2 
   8    chr8_6493802     AKia    C    T      0.5      1        2 
   8    chr8_6493802     AOna    C    T      0.5      1        2 
   8    chr8_6493802     ASom    C    T        0      0        2 
   8    chr8_6493802     HCab    C    T        0      0        2 
   8    chr8_6493802     HPrz    C    T        0      0        2 
   8    chr8_6493802     ZBoe    C    T        0      0        2 
   8    chr8_6493802     ZGre    C    T        0      0        2 
   8    chr8_6493802     ZHar    C    T        0      0        2 
   8    chr8_6493802   Sample    C    T        0      0        2 
   8    chr8_6494743     AAsi    T    C        0      0        2 
   8    chr8_6494743     AKia    T    C      0.5      1        2 
   8    chr8_6494743     AOna    T    C        1      2        2 
   8    chr8_6494743     ASom    T    C        0      0        2 
   8    chr8_6494743     HCab    T    C        0      0        2 
   8    chr8_6494743     HPrz    T    C        0      0        2 
   8    chr8_6494743     ZBoe    T    C        0      0        2 
   8    chr8_6494743     ZGre    T    C        0      0        2 
   8    chr8_6494743     ZHar    T    C        0      0        2 
   8    chr8_6494743   Sample    T    C        0      0        2 
   8    chr8_6497485     AAsi    T    C        0      0        2 
   8    chr8_6497485     AKia    T    C        0      0        2 
   8    chr8_6497485     AOna    T    C        0      0        2 
   8    chr8_6497485     ASom    T    C        0      0        2 
   8    chr8_6497485     HCab    T    C      0.5      1        2 
   8    chr8_6497485     HPrz    T    C      0.5      1        2 
   8    chr8_6497485     ZBoe    T    C        0      0        2 
   8    chr8_6497485     ZGre    T    C        0      0        2 
   8    chr8_6497485     ZHar    T    C        0      0        2 
   8    chr8_6497485   Sample    T    C        0      0        2 
   8    chr8_6505031     AAsi    A    G        0      0        2 
   8    chr8_6505031     AKia    A    G        0      0        2 
   8    chr8_6505031     AOna    A    G        0      0        2 
   8    chr8_6505031     ASom    A    G        0      0        2 
   8    chr8_6505031     HCab    A    G        0      0        2 
   8    chr8_6505031     HPrz    A    G        0      0        2 
   8    chr8_6505031     ZBoe    A    G        0      0        2 
   8    chr8_6505031     ZGre    A    G      0.5      1        2 
   8    chr8_6505031     ZHar    A    G        0      0        2 
   8    chr8_6505031   Sample    A    G        0      0        2 
   8    chr8_6508492     AAsi    G    A        0      0        2 
   8    chr8_6508492     AKia    G    A        0      0        2 
   8    chr8_6508492     AOna    G    A        0      0        2 
   8    chr8_6508492     ASom    G    A        0      0        2 
   8    chr8_6508492     HCab    G    A      0.5      1        2 
   8    chr8_6508492     HPrz    G    A      0.5      1        2 
   8    chr8_6508492     ZBoe    G    A        0      0        2 
   8    chr8_6508492     ZGre    G    A        0      0        2 
   8    chr8_6508492     ZHar    G    A        0      0        2 
   8    chr8_6508492   Sample    G    A        0      0        2 
   8    chr8_6508957     AAsi    T    C        0      0        2 
   8    chr8_6508957     AKia    T    C        0      0        2 
   8    chr8_6508957     AOna    T    C        0      0        2 
   8    chr8_6508957     ASom    T    C        0      0        2 
   8    chr8_6508957     HCab    T    C        1      2        2 
   8    chr8_6508957     HPrz    T    C        1      2        2 
   8    chr8_6508957     ZBoe    T    C        0      0        2 
   8    chr8_6508957     ZGre    T    C        0      0        2 
   8    chr8_6508957     ZHar    T    C        0      0        2 
   8    chr8_6508957   Sample    T    C        0      0        2 
   8    chr8_6510585     AAsi    T    C        0      0        2 
   8    chr8_6510585     AKia    T    C        1      2        2 
   8    chr8_6510585     AOna    T    C      0.5      1        2 
   8    chr8_6510585     ASom    T    C        0      0        2 
   8    chr8_6510585     HCab    T    C        0      0        2 
   8    chr8_6510585     HPrz    T    C        0      0        2 
   8    chr8_6510585     ZBoe    T    C        0      0        2 
   8    chr8_6510585     ZGre    T    C        0      0        2 
   8    chr8_6510585     ZHar    T    C        0      0        2 
   8    chr8_6510585   Sample    T    C        0      0        2 
   8    chr8_6510602     AAsi    C    A        0      0        2 
   8    chr8_6510602     AKia    C    A        0      0        2 
   8    chr8_6510602     AOna    C    A        0      0        2 
   8    chr8_6510602     ASom    C    A        0      0        2 
   8    chr8_6510602     HCab    C    A      0.5      1        2 
   8    chr8_6510602     HPrz    C    A      0.5      1        2 
   8    chr8_6510602     ZBoe    C    A        0      0        2 
   8    chr8_6510602     ZGre    C    A        0      0        2 
   8    chr8_6510602     ZHar    C    A        0      0        2 
   8    chr8_6510602   Sample    C    A        0      0        2 
   8    chr8_6512037     AAsi    C    T        0      0        2 
   8    chr8_6512037     AKia    C    T        1      2        2 
   8    chr8_6512037     AOna    C    T        1      2        2 
   8    chr8_6512037     ASom    C    T        0      0        2 
   8    chr8_6512037     HCab    C    T        0      0        2 
   8    chr8_6512037     HPrz    C    T        0      0        2 
   8    chr8_6512037     ZBoe    C    T        0      0        2 
   8    chr8_6512037     ZGre    C    T        0      0        2 
   8    chr8_6512037     ZHar    C    T        0      0        2 
   8    chr8_6512037   Sample    C    T        0      0        2 
   8    chr8_6517437     AAsi    A    C        0      0        2 
   8    chr8_6517437     AKia    A    C        0      0        2 
   8    chr8_6517437     AOna    A    C        0      0        2 
   8    chr8_6517437     ASom    A    C        0      0        2 
   8    chr8_6517437     HCab    A    C        0      0        2 
   8    chr8_6517437     HPrz    A    C      0.5      1        2 
   8    chr8_6517437     ZBoe    A    C        0      0        2 
   8    chr8_6517437     ZGre    A    C        0      0        2 
   8    chr8_6517437     ZHar    A    C        0      0        2 
   8    chr8_6517437   Sample    A    C        0      0        2 
   8    chr8_6517617     AAsi    A    G        0      0        2 
   8    chr8_6517617     AKia    A    G        0      0        2 
   8    chr8_6517617     AOna    A    G        0      0        2 
   8    chr8_6517617     ASom    A    G        0      0        2 
   8    chr8_6517617     HCab    A    G        0      0        2 
   8    chr8_6517617     HPrz    A    G        0      0        2 
   8    chr8_6517617     ZBoe    A    G      0.5      1        2 
   8    chr8_6517617     ZGre    A    G        0      0        2 
   8    chr8_6517617     ZHar    A    G        0      0        2 
   8    chr8_6517617   Sample    A    G        0      0        2 
   8    chr8_6523883     AAsi    C    A        0      0        2 
   8    chr8_6523883     AKia    C    A        0      0        2 
   8    chr8_6523883     AOna    C    A        0      0        2 
   8    chr8_6523883     ASom    C    A        0      0        2 
   8    chr8_6523883     HCab    C    A        0      0        2 
   8    chr8_6523883     HPrz    C    A        0      0        2 
   8    chr8_6523883     ZBoe    C    A        0      0        2 
   8    chr8_6523883     ZGre    C    A        1      2        2 
   8    chr8_6523883     ZHar    C    A        0      0        2 
   8    chr8_6523883   Sample    C    A        0      0        2 
   8    chr8_6524066     AAsi    C    G        0      0        2 
   8    chr8_6524066     AKia    C    G        0      0        2 
   8    chr8_6524066     AOna    C    G        0      0        2 
   8    chr8_6524066     ASom    C    G        0      0        2 
   8    chr8_6524066     HCab    C    G        0      0        2 
   8    chr8_6524066     HPrz    C    G        0      0        2 
   8    chr8_6524066     ZBoe    C    G        1      2        2 
   8    chr8_6524066     ZGre    C    G        1      2        2 
   8    chr8_6524066     ZHar    C    G        1      2        2 
   8    chr8_6524066   Sample    C    G        0      0        2 
   8    chr8_6525613     AAsi    T    C        0      0        2 
   8    chr8_6525613     AKia    T    C        0      0        2 
   8    chr8_6525613     AOna    T    C        0      0        2 
   8    chr8_6525613     ASom    T    C        0      0        2 
   8    chr8_6525613     HCab    T    C        0      0        2 
   8    chr8_6525613     HPrz    T    C        0      0        2 
   8    chr8_6525613     ZBoe    T    C        0      0        2 
   8    chr8_6525613     ZGre    T    C        0      0        2 
   8    chr8_6525613     ZHar    T    C        1      2        2 
   8    chr8_6525613   Sample    T    C        0      0        2 
   8    chr8_6531463     AAsi    C    G        0      0        2 
   8    chr8_6531463     AKia    C    G        0      0        2 
   8    chr8_6531463     AOna    C    G        0      0        2 
   8    chr8_6531463     ASom    C    G        0      0        2 
   8    chr8_6531463     HCab    C    G        1      2        2 
   8    chr8_6531463     HPrz    C    G        1      2        2 
   8    chr8_6531463     ZBoe    C    G        0      0        2 
   8    chr8_6531463     ZGre    C    G        0      0        2 
   8    chr8_6531463     ZHar    C    G        0      0        2 
   8    chr8_6531463   Sample    C    G        0      0        2 
   8    chr8_6541308     AAsi    C    T        0      0        2 
   8    chr8_6541308     AKia    C    T        1      2        2 
   8    chr8_6541308     AOna    C    T        1      2        2 
   8    chr8_6541308     ASom    C    T        0      0        2 
   8    chr8_6541308     HCab    C    T        0      0        2 
   8    chr8_6541308     HPrz    C    T        0      0        2 
   8    chr8_6541308     ZBoe    C    T        0      0        2 
   8    chr8_6541308     ZGre    C    T        0      0        2 
   8    chr8_6541308     ZHar    C    T        0      0        2 
   8    chr8_6541308   Sample    C    T        0      0        2 
   8    chr8_6562137     AAsi    G    A        0      0        2 
   8    chr8_6562137     AKia    G    A        0      0        2 
   8    chr8_6562137     AOna    G    A        0      0        2 
   8    chr8_6562137     ASom    G    A        0      0        2 
   8    chr8_6562137     HCab    G    A        0      0        2 
   8    chr8_6562137     HPrz    G    A        0      0        2 
   8    chr8_6562137     ZBoe    G    A      0.5      1        2 
   8    chr8_6562137     ZGre    G    A        0      0        2 
   8    chr8_6562137     ZHar    G    A        0      0        2 
   8    chr8_6562137   Sample    G    A        0      0        2 
   8    chr8_6564470     AAsi    T    C        0      0        2 
   8    chr8_6564470     AKia    T    C        0      0        2 
   8    chr8_6564470     AOna    T    C      0.5      1        2 
   8    chr8_6564470     ASom    T    C        0      0        2 
   8    chr8_6564470     HCab    T    C        0      0        2 
   8    chr8_6564470     HPrz    T    C        0      0        2 
   8    chr8_6564470     ZBoe    T    C        0      0        2 
   8    chr8_6564470     ZGre    T    C        0      0        2 
   8    chr8_6564470     ZHar    T    C        0      0        2 
   8    chr8_6564470   Sample    T    C        0      0        2 
   8    chr8_6565147     AAsi    G    A        0      0        2 
   8    chr8_6565147     AKia    G    A        0      0        2 
   8    chr8_6565147     AOna    G    A        0      0        2 
   8    chr8_6565147     ASom    G    A        0      0        2 
   8    chr8_6565147     HCab    G    A        0      0        2 
   8    chr8_6565147     HPrz    G    A        0      0        2 
   8    chr8_6565147     ZBoe    G    A        1      2        2 
   8    chr8_6565147     ZGre    G    A        1      2        2 
   8    chr8_6565147     ZHar    G    A        1      2        2 
   8    chr8_6565147   Sample    G    A        0      0        2 
   8    chr8_6565588     AAsi    C    T        0      0        2 
   8    chr8_6565588     AKia    C    T        0      0        2 
   8    chr8_6565588     AOna    C    T        0      0        2 
   8    chr8_6565588     ASom    C    T        0      0        2 
   8    chr8_6565588     HCab    C    T        0      0        2 
   8    chr8_6565588     HPrz    C    T        0      0        2 
   8    chr8_6565588     ZBoe    C    T        1      2        2 
   8    chr8_6565588     ZGre    C    T        0      0        2 
   8    chr8_6565588     ZHar    C    T        0      0        2 
   8    chr8_6565588   Sample    C    T        0      0        2 
   8    chr8_6566238     AAsi    A    G        1      2        2 
   8    chr8_6566238     AKia    A    G        0      0        2 
   8    chr8_6566238     AOna    A    G        0      0        2 
   8    chr8_6566238     ASom    A    G        0      0        2 
   8    chr8_6566238     HCab    A    G        0      0        2 
   8    chr8_6566238     HPrz    A    G        0      0        2 
   8    chr8_6566238     ZBoe    A    G        0      0        2 
   8    chr8_6566238     ZGre    A    G        0      0        2 
   8    chr8_6566238     ZHar    A    G        1      2        2 
   8    chr8_6566238   Sample    A    G        0      0        2 
   8    chr8_6566548     AAsi    T    C        0      0        2 
   8    chr8_6566548     AKia    T    C        0      0        2 
   8    chr8_6566548     AOna    T    C        0      0        2 
   8    chr8_6566548     ASom    T    C        0      0        2 
   8    chr8_6566548     HCab    T    C        0      0        2 
   8    chr8_6566548     HPrz    T    C        0      0        2 
   8    chr8_6566548     ZBoe    T    C      0.5      1        2 
   8    chr8_6566548     ZGre    T    C        0      0        2 
   8    chr8_6566548     ZHar    T    C        0      0        2 
   8    chr8_6566548   Sample    T    C        0      0        2 
   8    chr8_6567053     AAsi    C    T        0      0        2 
   8    chr8_6567053     AKia    C    T        0      0        2 
   8    chr8_6567053     AOna    C    T        0      0        2 
   8    chr8_6567053     ASom    C    T        0      0        2 
   8    chr8_6567053     HCab    C    T        1      2        2 
   8    chr8_6567053     HPrz    C    T        1      2        2 
   8    chr8_6567053     ZBoe    C    T        0      0        2 
   8    chr8_6567053     ZGre    C    T        0      0        2 
   8    chr8_6567053     ZHar    C    T        0      0        2 
   8    chr8_6567053   Sample    C    T        0      0        2 
   8    chr8_6567356     AAsi    G    A        0      0        2 
   8    chr8_6567356     AKia    G    A        0      0        2 
   8    chr8_6567356     AOna    G    A        0      0        2 
   8    chr8_6567356     ASom    G    A        0      0        2 
   8    chr8_6567356     HCab    G    A        1      2        2 
   8    chr8_6567356     HPrz    G    A        1      2        2 
   8    chr8_6567356     ZBoe    G    A        0      0        2 
   8    chr8_6567356     ZGre    G    A        0      0        2 
   8    chr8_6567356     ZHar    G    A        0      0        2 
   8    chr8_6567356   Sample    G    A        0      0        2 
   8    chr8_6569709     AAsi    T    C        0      0        2 
   8    chr8_6569709     AKia    T    C        0      0        2 
   8    chr8_6569709     AOna    T    C        0      0        2 
   8    chr8_6569709     ASom    T    C        0      0        2 
   8    chr8_6569709     HCab    T    C        0      0        2 
   8    chr8_6569709     HPrz    T    C        0      0        2 
   8    chr8_6569709     ZBoe    T    C        1      2        2 
   8    chr8_6569709     ZGre    T    C        0      0        2 
   8    chr8_6569709     ZHar    T    C        0      0        2 
   8    chr8_6569709   Sample    T    C        0      0        2 
   8    chr8_6573127     AAsi    G    T        0      0        2 
   8    chr8_6573127     AKia    G    T        0      0        2 
   8    chr8_6573127     AOna    G    T        0      0        2 
   8    chr8_6573127     ASom    G    T        0      0        2 
   8    chr8_6573127     HCab    G    T        1      2        2 
   8    chr8_6573127     HPrz    G    T        1      2        2 
   8    chr8_6573127     ZBoe    G    T        0      0        2 
   8    chr8_6573127     ZGre    G    T        0      0        2 
   8    chr8_6573127     ZHar    G    T        0      0        2 
   8    chr8_6573127   Sample    G    T        0      0        2 
   8    chr8_6580460     AAsi    G    A        0      0        2 
   8    chr8_6580460     AKia    G    A        0      0        2 
   8    chr8_6580460     AOna    G    A        0      0        2 
   8    chr8_6580460     ASom    G    A        0      0        2 
   8    chr8_6580460     HCab    G    A        0      0        2 
   8    chr8_6580460     HPrz    G    A        0      0        2 
   8    chr8_6580460     ZBoe    G    A        1      2        2 
   8    chr8_6580460     ZGre    G    A        0      0        2 
   8    chr8_6580460     ZHar    G    A        0      0        2 
   8    chr8_6580460   Sample    G    A        0      0        2 
   8    chr8_6580466     AAsi    C    G        0      0        2 
   8    chr8_6580466     AKia    C    G        0      0        2 
   8    chr8_6580466     AOna    C    G        0      0        2 
   8    chr8_6580466     ASom    C    G        0      0        2 
   8    chr8_6580466     HCab    C    G        0      0        2 
   8    chr8_6580466     HPrz    C    G        0      0        2 
   8    chr8_6580466     ZBoe    C    G      0.5      1        2 
   8    chr8_6580466     ZGre    C    G        0      0        2 
   8    chr8_6580466     ZHar    C    G        0      0        2 
   8    chr8_6580466   Sample    C    G        0      0        2 
   8    chr8_6585044     AAsi    C    A        0      0        2 
   8    chr8_6585044     AKia    C    A        0      0        2 
   8    chr8_6585044     AOna    C    A        0      0        2 
   8    chr8_6585044     ASom    C    A        0      0        2 
   8    chr8_6585044     HCab    C    A        0      0        2 
   8    chr8_6585044     HPrz    C    A        0      0        2 
   8    chr8_6585044     ZBoe    C    A        1      2        2 
   8    chr8_6585044     ZGre    C    A        0      0        2 
   8    chr8_6585044     ZHar    C    A        0      0        2 
   8    chr8_6585044   Sample    C    A        0      0        2 
   8    chr8_6588229     AAsi    C    T        0      0        2 
   8    chr8_6588229     AKia    C    T        0      0        2 
   8    chr8_6588229     AOna    C    T        0      0        2 
   8    chr8_6588229     ASom    C    T        0      0        2 
   8    chr8_6588229     HCab    C    T        1      2        2 
   8    chr8_6588229     HPrz    C    T        1      2        2 
   8    chr8_6588229     ZBoe    C    T        0      0        2 
   8    chr8_6588229     ZGre    C    T        0      0        2 
   8    chr8_6588229     ZHar    C    T        0      0        2 
   8    chr8_6588229   Sample    C    T        0      0        2 
   8    chr8_6591451     AAsi    A    T        0      0        2 
   8    chr8_6591451     AKia    A    T      0.5      1        2 
   8    chr8_6591451     AOna    A    T        0      0        2 
   8    chr8_6591451     ASom    A    T        0      0        2 
   8    chr8_6591451     HCab    A    T        0      0        2 
   8    chr8_6591451     HPrz    A    T        0      0        2 
   8    chr8_6591451     ZBoe    A    T        0      0        2 
   8    chr8_6591451     ZGre    A    T        0      0        2 
   8    chr8_6591451     ZHar    A    T        0      0        2 
   8    chr8_6591451   Sample    A    T        0      0        2 
   8    chr8_6594580     AAsi    T    C        0      0        2 
   8    chr8_6594580     AKia    T    C        0      0        2 
   8    chr8_6594580     AOna    T    C        0      0        2 
   8    chr8_6594580     ASom    T    C        0      0        2 
   8    chr8_6594580     HCab    T    C        0      0        2 
   8    chr8_6594580     HPrz    T    C        0      0        2 
   8    chr8_6594580     ZBoe    T    C        0      0        2 
   8    chr8_6594580     ZGre    T    C        1      2        2 
   8    chr8_6594580     ZHar    T    C        0      0        2 
   8    chr8_6594580   Sample    T    C        0      0        2 
   8    chr8_6597872     AAsi    T    C        1      2        2 
   8    chr8_6597872     AKia    T    C        0      0        2 
   8    chr8_6597872     AOna    T    C        0      0        2 
   8    chr8_6597872     ASom    T    C        1      2        2 
   8    chr8_6597872     HCab    T    C        1      2        2 
   8    chr8_6597872     HPrz    T    C        1      2        2 
   8    chr8_6597872     ZBoe    T    C        0      0        2 
   8    chr8_6597872     ZGre    T    C        0      0        2 
   8    chr8_6597872     ZHar    T    C        0      0        2 
   8    chr8_6597872   Sample    T    C        1      2        2 
   8    chr8_6599584     AAsi    G    C        0      0        2 
   8    chr8_6599584     AKia    G    C        0      0        2 
   8    chr8_6599584     AOna    G    C        0      0        2 
   8    chr8_6599584     ASom    G    C        0      0        2 
   8    chr8_6599584     HCab    G    C        0      0        2 
   8    chr8_6599584     HPrz    G    C        0      0        2 
   8    chr8_6599584     ZBoe    G    C        0      0        2 
   8    chr8_6599584     ZGre    G    C        1      2        2 
   8    chr8_6599584     ZHar    G    C        0      0        2 
   8    chr8_6599584   Sample    G    C        0      0        2 
   8    chr8_6599738     AAsi    T    C        0      0        2 
   8    chr8_6599738     AKia    T    C        0      0        2 
   8    chr8_6599738     AOna    T    C        0      0        2 
   8    chr8_6599738     ASom    T    C        0      0        2 
   8    chr8_6599738     HCab    T    C        0      0        2 
   8    chr8_6599738     HPrz    T    C        0      0        2 
   8    chr8_6599738     ZBoe    T    C        0      0        2 
   8    chr8_6599738     ZGre    T    C        0      0        2 
   8    chr8_6599738     ZHar    T    C        1      2        2 
   8    chr8_6599738   Sample    T    C        0      0        2 
   8    chr8_6600066     AAsi    C    G        0      0        2 
   8    chr8_6600066     AKia    C    G        0      0        2 
   8    chr8_6600066     AOna    C    G        0      0        2 
   8    chr8_6600066     ASom    C    G        0      0        2 
   8    chr8_6600066     HCab    C    G        1      2        2 
   8    chr8_6600066     HPrz    C    G        1      2        2 
   8    chr8_6600066     ZBoe    C    G        0      0        2 
   8    chr8_6600066     ZGre    C    G        0      0        2 
   8    chr8_6600066     ZHar    C    G        0      0        2 
   8    chr8_6600066   Sample    C    G        0      0        2 
   8    chr8_6600126     AAsi    T    C        0      0        2 
   8    chr8_6600126     AKia    T    C        0      0        2 
   8    chr8_6600126     AOna    T    C        0      0        2 
   8    chr8_6600126     ASom    T    C        0      0        2 
   8    chr8_6600126     HCab    T    C        0      0        2 
   8    chr8_6600126     HPrz    T    C        0      0        2 
   8    chr8_6600126     ZBoe    T    C        0      0        2 
   8    chr8_6600126     ZGre    T    C      0.5      1        2 
   8    chr8_6600126     ZHar    T    C        0      0        2 
   8    chr8_6600126   Sample    T    C        0      0        2 
   8    chr8_6600236     AAsi    A    G        0      0        2 
   8    chr8_6600236     AKia    A    G        1      2        2 
   8    chr8_6600236     AOna    A    G        0      0        2 
   8    chr8_6600236     ASom    A    G        0      0        2 
   8    chr8_6600236     HCab    A    G        0      0        2 
   8    chr8_6600236     HPrz    A    G        0      0        2 
   8    chr8_6600236     ZBoe    A    G        0      0        2 
   8    chr8_6600236     ZGre    A    G        0      0        2 
   8    chr8_6600236     ZHar    A    G        0      0        2 
   8    chr8_6600236   Sample    A    G        0      0        2 
   8    chr8_6609325     AAsi    T    C        0      0        2 
   8    chr8_6609325     AKia    T    C        0      0        2 
   8    chr8_6609325     AOna    T    C      0.5      1        2 
   8    chr8_6609325     ASom    T    C        0      0        2 
   8    chr8_6609325     HCab    T    C        0      0        2 
   8    chr8_6609325     HPrz    T    C        0      0        2 
   8    chr8_6609325     ZBoe    T    C        0      0        2 
   8    chr8_6609325     ZGre    T    C        0      0        2 
   8    chr8_6609325     ZHar    T    C        0      0        2 
   8    chr8_6609325   Sample    T    C        0      0        2 
   8    chr8_6612264     AAsi    G    C        0      0        2 
   8    chr8_6612264     AKia    G    C        0      0        2 
   8    chr8_6612264     AOna    G    C        0      0        2 
   8    chr8_6612264     ASom    G    C        0      0        2 
   8    chr8_6612264     HCab    G    C        1      2        2 
   8    chr8_6612264     HPrz    G    C      0.5      1        2 
   8    chr8_6612264     ZBoe    G    C        0      0        2 
   8    chr8_6612264     ZGre    G    C        0      0        2 
   8    chr8_6612264     ZHar    G    C        0      0        2 
   8    chr8_6612264   Sample    G    C        0      0        2 
   8    chr8_6613828     AAsi    A    G        0      0        2 
   8    chr8_6613828     AKia    A    G        0      0        2 
   8    chr8_6613828     AOna    A    G        0      0        2 
   8    chr8_6613828     ASom    A    G        0      0        2 
   8    chr8_6613828     HCab    A    G        0      0        2 
   8    chr8_6613828     HPrz    A    G        0      0        2 
   8    chr8_6613828     ZBoe    A    G      0.5      1        2 
   8    chr8_6613828     ZGre    A    G        0      0        2 
   8    chr8_6613828     ZHar    A    G        0      0        2 
   8    chr8_6613828   Sample    A    G        0      0        2 
   8    chr8_6615929     AAsi    A    G        0      0        2 
   8    chr8_6615929     AKia    A    G        1      2        2 
   8    chr8_6615929     AOna    A    G        1      2        2 
   8    chr8_6615929     ASom    A    G        0      0        2 
   8    chr8_6615929     HCab    A    G        0      0        2 
   8    chr8_6615929     HPrz    A    G        0      0        2 
   8    chr8_6615929     ZBoe    A    G        0      0        2 
   8    chr8_6615929     ZGre    A    G        0      0        2 
   8    chr8_6615929     ZHar    A    G        0      0        2 
   8    chr8_6615929   Sample    A    G        0      0        2 
   8    chr8_6632222     AAsi    G    T        0      0        2 
   8    chr8_6632222     AKia    G    T        0      0        2 
   8    chr8_6632222     AOna    G    T        0      0        2 
   8    chr8_6632222     ASom    G    T        0      0        2 
   8    chr8_6632222     HCab    G    T        0      0        2 
   8    chr8_6632222     HPrz    G    T        0      0        2 
   8    chr8_6632222     ZBoe    G    T      0.5      1        2 
   8    chr8_6632222     ZGre    G    T        0      0        2 
   8    chr8_6632222     ZHar    G    T        0      0        2 
   8    chr8_6632222   Sample    G    T        0      0        2 
   8    chr8_6634771     AAsi    C    G        0      0        2 
   8    chr8_6634771     AKia    C    G        0      0        2 
   8    chr8_6634771     AOna    C    G        0      0        2 
   8    chr8_6634771     ASom    C    G        0      0        2 
   8    chr8_6634771     HCab    C    G        0      0        2 
   8    chr8_6634771     HPrz    C    G        0      0        2 
   8    chr8_6634771     ZBoe    C    G        0      0        2 
   8    chr8_6634771     ZGre    C    G        1      2        2 
   8    chr8_6634771     ZHar    C    G        0      0        2 
   8    chr8_6634771   Sample    C    G        0      0        2 
   8    chr8_6637736     AAsi    A    G        0      0        2 
   8    chr8_6637736     AKia    A    G        0      0        2 
   8    chr8_6637736     AOna    A    G        0      0        2 
   8    chr8_6637736     ASom    A    G        0      0        2 
   8    chr8_6637736     HCab    A    G        1      2        2 
   8    chr8_6637736     HPrz    A    G        1      2        2 
   8    chr8_6637736     ZBoe    A    G        0      0        2 
   8    chr8_6637736     ZGre    A    G        0      0        2 
   8    chr8_6637736     ZHar    A    G        0      0        2 
   8    chr8_6637736   Sample    A    G        0      0        2 
   8    chr8_6638154     AAsi    A    G        0      0        2 
   8    chr8_6638154     AKia    A    G        0      0        2 
   8    chr8_6638154     AOna    A    G        0      0        2 
   8    chr8_6638154     ASom    A    G        0      0        2 
   8    chr8_6638154     HCab    A    G        0      0        2 
   8    chr8_6638154     HPrz    A    G        0      0        2 
   8    chr8_6638154     ZBoe    A    G        0      0        2 
   8    chr8_6638154     ZGre    A    G        0      0        2 
   8    chr8_6638154     ZHar    A    G        1      2        2 
   8    chr8_6638154   Sample    A    G        0      0        2 
   8    chr8_6638966     AAsi    C    A        0      0        2 
   8    chr8_6638966     AKia    C    A        0      0        2 
   8    chr8_6638966     AOna    C    A        0      0        2 
   8    chr8_6638966     ASom    C    A        0      0        2 
   8    chr8_6638966     HCab    C    A        0      0        2 
   8    chr8_6638966     HPrz    C    A        0      0        2 
   8    chr8_6638966     ZBoe    C    A        0      0        2 
   8    chr8_6638966     ZGre    C    A        0      0        2 
   8    chr8_6638966     ZHar    C    A        1      2        2 
   8    chr8_6638966   Sample    C    A        0      0        2 
   8    chr8_6640368     AAsi    G    A        1      2        2 
   8    chr8_6640368     AKia    G    A        0      0        2 
   8    chr8_6640368     AOna    G    A        0      0        2 
   8    chr8_6640368     ASom    G    A        0      0        2 
   8    chr8_6640368     HCab    G    A        0      0        2 
   8    chr8_6640368     HPrz    G    A        0      0        2 
   8    chr8_6640368     ZBoe    G    A        0      0        2 
   8    chr8_6640368     ZGre    G    A        0      0        2 
   8    chr8_6640368     ZHar    G    A        0      0        2 
   8    chr8_6640368   Sample    G    A        1      2        2 
   8    chr8_6645120     AAsi    T    C        0      0        2 
   8    chr8_6645120     AKia    T    C        0      0        2 
   8    chr8_6645120     AOna    T    C        0      0        2 
   8    chr8_6645120     ASom    T    C        0      0        2 
   8    chr8_6645120     HCab    T    C        1      2        2 
   8    chr8_6645120     HPrz    T    C        1      2        2 
   8    chr8_6645120     ZBoe    T    C        0      0        2 
   8    chr8_6645120     ZGre    T    C        0      0        2 
   8    chr8_6645120     ZHar    T    C        0      0        2 
   8    chr8_6645120   Sample    T    C        0      0        2 
   8    chr8_6648371     AAsi    A    G        0      0        2 
   8    chr8_6648371     AKia    A    G        0      0        2 
   8    chr8_6648371     AOna    A    G        0      0        2 
   8    chr8_6648371     ASom    A    G        0      0        2 
   8    chr8_6648371     HCab    A    G        1      2        2 
   8    chr8_6648371     HPrz    A    G        1      2        2 
   8    chr8_6648371     ZBoe    A    G        0      0        2 
   8    chr8_6648371     ZGre    A    G        0      0        2 
   8    chr8_6648371     ZHar    A    G        0      0        2 
   8    chr8_6648371   Sample    A    G        0      0        2 
   8    chr8_6648869     AAsi    T    C        0      0        2 
   8    chr8_6648869     AKia    T    C        0      0        2 
   8    chr8_6648869     AOna    T    C        0      0        2 
   8    chr8_6648869     ASom    T    C        0      0        2 
   8    chr8_6648869     HCab    T    C        1      2        2 
   8    chr8_6648869     HPrz    T    C        1      2        2 
   8    chr8_6648869     ZBoe    T    C        0      0        2 
   8    chr8_6648869     ZGre    T    C        0      0        2 
   8    chr8_6648869     ZHar    T    C        0      0        2 
   8    chr8_6648869   Sample    T    C        0      0        2 
   8    chr8_6650079     AAsi    G    C        0      0        2 
   8    chr8_6650079     AKia    G    C        0      0        2 
   8    chr8_6650079     AOna    G    C        0      0        2 
   8    chr8_6650079     ASom    G    C      0.5      1        2 
   8    chr8_6650079     HCab    G    C        0      0        2 
   8    chr8_6650079     HPrz    G    C        0      0        2 
   8    chr8_6650079     ZBoe    G    C        0      0        2 
   8    chr8_6650079     ZGre    G    C        0      0        2 
   8    chr8_6650079     ZHar    G    C        0      0        2 
   8    chr8_6650079   Sample    G    C        0      0        2 
   8    chr8_6658011     AAsi    A    G        0      0        2 
   8    chr8_6658011     AKia    A    G        0      0        2 
   8    chr8_6658011     AOna    A    G        0      0        2 
   8    chr8_6658011     ASom    A    G        0      0        2 
   8    chr8_6658011     HCab    A    G        1      2        2 
   8    chr8_6658011     HPrz    A    G        1      2        2 
   8    chr8_6658011     ZBoe    A    G        0      0        2 
   8    chr8_6658011     ZGre    A    G        0      0        2 
   8    chr8_6658011     ZHar    A    G        0      0        2 
   8    chr8_6658011   Sample    A    G        0      0        2 
   8    chr8_6658543     AAsi    C    G        0      0        2 
   8    chr8_6658543     AKia    C    G        0      0        2 
   8    chr8_6658543     AOna    C    G        0      0        2 
   8    chr8_6658543     ASom    C    G        0      0        2 
   8    chr8_6658543     HCab    C    G        0      0        2 
   8    chr8_6658543     HPrz    C    G        0      0        2 
   8    chr8_6658543     ZBoe    C    G        0      0        2 
   8    chr8_6658543     ZGre    C    G        0      0        2 
   8    chr8_6658543     ZHar    C    G        1      2        2 
   8    chr8_6658543   Sample    C    G        0      0        2 
   8    chr8_6660062     AAsi    T    C        0      0        2 
   8    chr8_6660062     AKia    T    C        0      0        2 
   8    chr8_6660062     AOna    T    C        0      0        2 
   8    chr8_6660062     ASom    T    C      0.5      1        2 
   8    chr8_6660062     HCab    T    C        0      0        2 
   8    chr8_6660062     HPrz    T    C        0      0        2 
   8    chr8_6660062     ZBoe    T    C        0      0        2 
   8    chr8_6660062     ZGre    T    C        0      0        2 
   8    chr8_6660062     ZHar    T    C        0      0        2 
   8    chr8_6660062   Sample    T    C        1      2        2 
   8    chr8_6665226     AAsi    T    G        0      0        2 
   8    chr8_6665226     AKia    T    G        0      0        2 
   8    chr8_6665226     AOna    T    G        0      0        2 
   8    chr8_6665226     ASom    T    G        0      0        2 
   8    chr8_6665226     HCab    T    G        0      0        2 
   8    chr8_6665226     HPrz    T    G        0      0        2 
   8    chr8_6665226     ZBoe    T    G        0      0        2 
   8    chr8_6665226     ZGre    T    G        0      0        2 
   8    chr8_6665226     ZHar    T    G        1      2        2 
   8    chr8_6665226   Sample    T    G        0      0        2 
   8    chr8_6668716     AAsi    A    C        0      0        2 
   8    chr8_6668716     AKia    A    C        1      2        2 
   8    chr8_6668716     AOna    A    C        0      0        2 
   8    chr8_6668716     ASom    A    C        0      0        2 
   8    chr8_6668716     HCab    A    C        0      0        2 
   8    chr8_6668716     HPrz    A    C        0      0        2 
   8    chr8_6668716     ZBoe    A    C        0      0        2 
   8    chr8_6668716     ZGre    A    C        0      0        2 
   8    chr8_6668716     ZHar    A    C        0      0        2 
   8    chr8_6668716   Sample    A    C        0      0        2 
   8    chr8_6669209     AAsi    T    C        0      0        2 
   8    chr8_6669209     AKia    T    C        0      0        2 
   8    chr8_6669209     AOna    T    C        0      0        2 
   8    chr8_6669209     ASom    T    C        0      0        2 
   8    chr8_6669209     HCab    T    C        0      0        2 
   8    chr8_6669209     HPrz    T    C        0      0        2 
   8    chr8_6669209     ZBoe    T    C      0.5      1        2 
   8    chr8_6669209     ZGre    T    C        0      0        2 
   8    chr8_6669209     ZHar    T    C        0      0        2 
   8    chr8_6669209   Sample    T    C        0      0        2 
   8    chr8_6669703     AAsi    T    C        0      0        2 
   8    chr8_6669703     AKia    T    C        0      0        2 
   8    chr8_6669703     AOna    T    C        0      0        2 
   8    chr8_6669703     ASom    T    C        0      0        2 
   8    chr8_6669703     HCab    T    C        1      2        2 
   8    chr8_6669703     HPrz    T    C        1      2        2 
   8    chr8_6669703     ZBoe    T    C        0      0        2 
   8    chr8_6669703     ZGre    T    C        0      0        2 
   8    chr8_6669703     ZHar    T    C        0      0        2 
   8    chr8_6669703   Sample    T    C        0      0        2 
   8    chr8_6670409     AAsi    A    G        0      0        2 
   8    chr8_6670409     AKia    A    G        0      0        2 
   8    chr8_6670409     AOna    A    G        0      0        2 
   8    chr8_6670409     ASom    A    G        0      0        2 
   8    chr8_6670409     HCab    A    G        0      0        2 
   8    chr8_6670409     HPrz    A    G        0      0        2 
   8    chr8_6670409     ZBoe    A    G        0      0        2 
   8    chr8_6670409     ZGre    A    G        1      2        2 
   8    chr8_6670409     ZHar    A    G        0      0        2 
   8    chr8_6670409   Sample    A    G        0      0        2 
   8    chr8_6686877     AAsi    A    C        0      0        2 
   8    chr8_6686877     AKia    A    C        0      0        2 
   8    chr8_6686877     AOna    A    C        0      0        2 
   8    chr8_6686877     ASom    A    C        0      0        2 
   8    chr8_6686877     HCab    A    C        0      0        2 
   8    chr8_6686877     HPrz    A    C        0      0        2 
   8    chr8_6686877     ZBoe    A    C        0      0        2 
   8    chr8_6686877     ZGre    A    C      0.5      1        2 
   8    chr8_6686877     ZHar    A    C        0      0        2 
   8    chr8_6686877   Sample    A    C        0      0        2 
   8    chr8_6705743     AAsi    A    G        0      0        2 
   8    chr8_6705743     AKia    A    G      0.5      1        2 
   8    chr8_6705743     AOna    A    G        0      0        2 
   8    chr8_6705743     ASom    A    G        0      0        2 
   8    chr8_6705743     HCab    A    G        0      0        2 
   8    chr8_6705743     HPrz    A    G        0      0        2 
   8    chr8_6705743     ZBoe    A    G        0      0        2 
   8    chr8_6705743     ZGre    A    G        0      0        2 
   8    chr8_6705743     ZHar    A    G        0      0        2 
   8    chr8_6705743   Sample    A    G        0      0        2 
   8    chr8_6706276     AAsi    A    G        0      0        2 
   8    chr8_6706276     AKia    A    G        0      0        2 
   8    chr8_6706276     AOna    A    G        0      0        2 
   8    chr8_6706276     ASom    A    G        0      0        2 
   8    chr8_6706276     HCab    A    G        1      2        2 
   8    chr8_6706276     HPrz    A    G        1      2        2 
   8    chr8_6706276     ZBoe    A    G        0      0        2 
   8    chr8_6706276     ZGre    A    G        0      0        2 
   8    chr8_6706276     ZHar    A    G        0      0        2 
   8    chr8_6706276   Sample    A    G        0      0        2 
   8    chr8_6706973     AAsi    A    G        0      0        2 
   8    chr8_6706973     AKia    A    G        0      0        2 
   8    chr8_6706973     AOna    A    G        0      0        2 
   8    chr8_6706973     ASom    A    G        0      0        2 
   8    chr8_6706973     HCab    A    G        0      0        2 
   8    chr8_6706973     HPrz    A    G      0.5      1        2 
   8    chr8_6706973     ZBoe    A    G        0      0        2 
   8    chr8_6706973     ZGre    A    G        0      0        2 
   8    chr8_6706973     ZHar    A    G        0      0        2 
   8    chr8_6706973   Sample    A    G        0      0        2 
   8    chr8_6709837     AAsi    C    T        0      0        2 
   8    chr8_6709837     AKia    C    T        0      0        2 
   8    chr8_6709837     AOna    C    T        0      0        2 
   8    chr8_6709837     ASom    C    T        0      0        2 
   8    chr8_6709837     HCab    C    T        1      2        2 
   8    chr8_6709837     HPrz    C    T        1      2        2 
   8    chr8_6709837     ZBoe    C    T        0      0        2 
   8    chr8_6709837     ZGre    C    T        0      0        2 
   8    chr8_6709837     ZHar    C    T        0      0        2 
   8    chr8_6709837   Sample    C    T        0      0        2 
   8    chr8_6719715     AAsi    T    C        0      0        2 
   8    chr8_6719715     AKia    T    C      0.5      1        2 
   8    chr8_6719715     AOna    T    C        0      0        2 
   8    chr8_6719715     ASom    T    C        0      0        2 
   8    chr8_6719715     HCab    T    C        0      0        2 
   8    chr8_6719715     HPrz    T    C        0      0        2 
   8    chr8_6719715     ZBoe    T    C        0      0        2 
   8    chr8_6719715     ZGre    T    C        0      0        2 
   8    chr8_6719715     ZHar    T    C        0      0        2 
   8    chr8_6719715   Sample    T    C        0      0        2 
   8    chr8_6723837     AAsi    G    C        0      0        2 
   8    chr8_6723837     AKia    G    C        0      0        2 
   8    chr8_6723837     AOna    G    C      0.5      1        2 
   8    chr8_6723837     ASom    G    C        0      0        2 
   8    chr8_6723837     HCab    G    C        0      0        2 
   8    chr8_6723837     HPrz    G    C        0      0        2 
   8    chr8_6723837     ZBoe    G    C        0      0        2 
   8    chr8_6723837     ZGre    G    C        0      0        2 
   8    chr8_6723837     ZHar    G    C        0      0        2 
   8    chr8_6723837   Sample    G    C        0      0        2 
   8    chr8_6724970     AAsi    A    G        0      0        2 
   8    chr8_6724970     AKia    A    G        0      0        2 
   8    chr8_6724970     AOna    A    G        0      0        2 
   8    chr8_6724970     ASom    A    G        0      0        2 
   8    chr8_6724970     HCab    A    G        0      0        2 
   8    chr8_6724970     HPrz    A    G        0      0        2 
   8    chr8_6724970     ZBoe    A    G        1      2        2 
   8    chr8_6724970     ZGre    A    G        0      0        2 
   8    chr8_6724970     ZHar    A    G        0      0        2 
   8    chr8_6724970   Sample    A    G        0      0        2 
   8    chr8_6726175     AAsi    A    G        0      0        2 
   8    chr8_6726175     AKia    A    G        1      2        2 
   8    chr8_6726175     AOna    A    G        1      2        2 
   8    chr8_6726175     ASom    A    G        0      0        2 
   8    chr8_6726175     HCab    A    G        0      0        2 
   8    chr8_6726175     HPrz    A    G        0      0        2 
   8    chr8_6726175     ZBoe    A    G        0      0        2 
   8    chr8_6726175     ZGre    A    G        0      0        2 
   8    chr8_6726175     ZHar    A    G        0      0        2 
   8    chr8_6726175   Sample    A    G        0      0        2 
   8    chr8_6729740     AAsi    T    C        0      0        2 
   8    chr8_6729740     AKia    T    C        0      0        2 
   8    chr8_6729740     AOna    T    C        0      0        2 
   8    chr8_6729740     ASom    T    C        0      0        2 
   8    chr8_6729740     HCab    T    C        1      2        2 
   8    chr8_6729740     HPrz    T    C        1      2        2 
   8    chr8_6729740     ZBoe    T    C        0      0        2 
   8    chr8_6729740     ZGre    T    C        0      0        2 
   8    chr8_6729740     ZHar    T    C        0      0        2 
   8    chr8_6729740   Sample    T    C        0      0        2 
   8    chr8_6733941     AAsi    C    T        0      0        2 
   8    chr8_6733941     AKia    C    T        0      0        2 
   8    chr8_6733941     AOna    C    T        0      0        2 
   8    chr8_6733941     ASom    C    T        0      0        2 
   8    chr8_6733941     HCab    C    T        1      2        2 
   8    chr8_6733941     HPrz    C    T        1      2        2 
   8    chr8_6733941     ZBoe    C    T        0      0        2 
   8    chr8_6733941     ZGre    C    T        0      0        2 
   8    chr8_6733941     ZHar    C    T        0      0        2 
   8    chr8_6733941   Sample    C    T        0      0        2 
   8    chr8_6735812     AAsi    G    A        0      0        2 
   8    chr8_6735812     AKia    G    A        0      0        2 
   8    chr8_6735812     AOna    G    A      0.5      1        2 
   8    chr8_6735812     ASom    G    A        0      0        2 
   8    chr8_6735812     HCab    G    A        0      0        2 
   8    chr8_6735812     HPrz    G    A        0      0        2 
   8    chr8_6735812     ZBoe    G    A        0      0        2 
   8    chr8_6735812     ZGre    G    A        0      0        2 
   8    chr8_6735812     ZHar    G    A        0      0        2 
   8    chr8_6735812   Sample    G    A        0      0        2 
   8    chr8_6736902     AAsi    A    G        0      0        2 
   8    chr8_6736902     AKia    A    G        0      0        2 
   8    chr8_6736902     AOna    A    G      0.5      1        2 
   8    chr8_6736902     ASom    A    G        0      0        2 
   8    chr8_6736902     HCab    A    G        0      0        2 
   8    chr8_6736902     HPrz    A    G        0      0        2 
   8    chr8_6736902     ZBoe    A    G        0      0        2 
   8    chr8_6736902     ZGre    A    G        0      0        2 
   8    chr8_6736902     ZHar    A    G        0      0        2 
   8    chr8_6736902   Sample    A    G        0      0        2 
   8    chr8_6744818     AAsi    T    C      0.5      1        2 
   8    chr8_6744818     AKia    T    C        0      0        2 
   8    chr8_6744818     AOna    T    C        0      0        2 
   8    chr8_6744818     ASom    T    C        0      0        2 
   8    chr8_6744818     HCab    T    C        0      0        2 
   8    chr8_6744818     HPrz    T    C        0      0        2 
   8    chr8_6744818     ZBoe    T    C        0      0        2 
   8    chr8_6744818     ZGre    T    C        0      0        2 
   8    chr8_6744818     ZHar    T    C        0      0        2 
   8    chr8_6744818   Sample    T    C        0      0        2 
   8    chr8_6750553     AAsi    A    G        0      0        2 
   8    chr8_6750553     AKia    A    G        0      0        2 
   8    chr8_6750553     AOna    A    G        0      0        2 
   8    chr8_6750553     ASom    A    G        0      0        2 
   8    chr8_6750553     HCab    A    G        0      0        2 
   8    chr8_6750553     HPrz    A    G        0      0        2 
   8    chr8_6750553     ZBoe    A    G        0      0        2 
   8    chr8_6750553     ZGre    A    G        0      0        2 
   8    chr8_6750553     ZHar    A    G        1      2        2 
   8    chr8_6750553   Sample    A    G        0      0        2 
   8    chr8_6752828     AAsi    G    A        0      0        2 
   8    chr8_6752828     AKia    G    A        0      0        2 
   8    chr8_6752828     AOna    G    A        0      0        2 
   8    chr8_6752828     ASom    G    A        0      0        2 
   8    chr8_6752828     HCab    G    A        1      2        2 
   8    chr8_6752828     HPrz    G    A        1      2        2 
   8    chr8_6752828     ZBoe    G    A        0      0        2 
   8    chr8_6752828     ZGre    G    A        0      0        2 
   8    chr8_6752828     ZHar    G    A        0      0        2 
   8    chr8_6752828   Sample    G    A        0      0        2 
   8    chr8_6757646     AAsi    A    C        0      0        2 
   8    chr8_6757646     AKia    A    C        0      0        2 
   8    chr8_6757646     AOna    A    C        0      0        2 
   8    chr8_6757646     ASom    A    C        0      0        2 
   8    chr8_6757646     HCab    A    C        1      2        2 
   8    chr8_6757646     HPrz    A    C        1      2        2 
   8    chr8_6757646     ZBoe    A    C        0      0        2 
   8    chr8_6757646     ZGre    A    C        0      0        2 
   8    chr8_6757646     ZHar    A    C        0      0        2 
   8    chr8_6757646   Sample    A    C        0      0        2 
   8    chr8_6765135     AAsi    T    C        0      0        2 
   8    chr8_6765135     AKia    T    C        0      0        2 
   8    chr8_6765135     AOna    T    C        0      0        2 
   8    chr8_6765135     ASom    T    C        0      0        2 
   8    chr8_6765135     HCab    T    C        0      0        2 
   8    chr8_6765135     HPrz    T    C        0      0        2 
   8    chr8_6765135     ZBoe    T    C      0.5      1        2 
   8    chr8_6765135     ZGre    T    C        0      0        2 
   8    chr8_6765135     ZHar    T    C        0      0        2 
   8    chr8_6765135   Sample    T    C        0      0        2 
   8    chr8_6766415     AAsi    C    G        0      0        2 
   8    chr8_6766415     AKia    C    G        0      0        2 
   8    chr8_6766415     AOna    C    G        0      0        2 
   8    chr8_6766415     ASom    C    G        0      0        2 
   8    chr8_6766415     HCab    C    G        0      0        2 
   8    chr8_6766415     HPrz    C    G        0      0        2 
   8    chr8_6766415     ZBoe    C    G      0.5      1        2 
   8    chr8_6766415     ZGre    C    G        0      0        2 
   8    chr8_6766415     ZHar    C    G        0      0        2 
   8    chr8_6766415   Sample    C    G        0      0        2 
   8    chr8_6767612     AAsi    C    T        0      0        2 
   8    chr8_6767612     AKia    C    T        0      0        2 
   8    chr8_6767612     AOna    C    T        0      0        2 
   8    chr8_6767612     ASom    C    T        0      0        2 
   8    chr8_6767612     HCab    C    T        1      2        2 
   8    chr8_6767612     HPrz    C    T        1      2        2 
   8    chr8_6767612     ZBoe    C    T        0      0        2 
   8    chr8_6767612     ZGre    C    T        0      0        2 
   8    chr8_6767612     ZHar    C    T        0      0        2 
   8    chr8_6767612   Sample    C    T        0      0        2 
   8    chr8_6770042     AAsi    T    C        0      0        2 
   8    chr8_6770042     AKia    T    C        0      0        2 
   8    chr8_6770042     AOna    T    C        0      0        2 
   8    chr8_6770042     ASom    T    C        0      0        2 
   8    chr8_6770042     HCab    T    C        0      0        2 
   8    chr8_6770042     HPrz    T    C        0      0        2 
   8    chr8_6770042     ZBoe    T    C      0.5      1        2 
   8    chr8_6770042     ZGre    T    C        0      0        2 
   8    chr8_6770042     ZHar    T    C        0      0        2 
   8    chr8_6770042   Sample    T    C        0      0        2 
   8    chr8_6771860     AAsi    G    A        0      0        2 
   8    chr8_6771860     AKia    G    A        0      0        2 
   8    chr8_6771860     AOna    G    A        0      0        2 
   8    chr8_6771860     ASom    G    A        0      0        2 
   8    chr8_6771860     HCab    G    A        0      0        2 
   8    chr8_6771860     HPrz    G    A        0      0        2 
   8    chr8_6771860     ZBoe    G    A        0      0        2 
   8    chr8_6771860     ZGre    G    A        1      2        2 
   8    chr8_6771860     ZHar    G    A        1      2        2 
   8    chr8_6771860   Sample    G    A        0      0        2 
   8    chr8_6774387     AAsi    T    A        1      2        2 
   8    chr8_6774387     AKia    T    A        1      2        2 
   8    chr8_6774387     AOna    T    A        1      2        2 
   8    chr8_6774387     ASom    T    A        1      2        2 
   8    chr8_6774387     HCab    T    A        0      0        2 
   8    chr8_6774387     HPrz    T    A        0      0        2 
   8    chr8_6774387     ZBoe    T    A        0      0        2 
   8    chr8_6774387     ZGre    T    A        0      0        2 
   8    chr8_6774387     ZHar    T    A        0      0        2 
   8    chr8_6774387   Sample    T    A        1      2        2 
   8    chr8_6776252     AAsi    T    C        0      0        2 
   8    chr8_6776252     AKia    T    C        0      0        2 
   8    chr8_6776252     AOna    T    C      0.5      1        2 
   8    chr8_6776252     ASom    T    C        0      0        2 
   8    chr8_6776252     HCab    T    C        0      0        2 
   8    chr8_6776252     HPrz    T    C        0      0        2 
   8    chr8_6776252     ZBoe    T    C        0      0        2 
   8    chr8_6776252     ZGre    T    C        0      0        2 
   8    chr8_6776252     ZHar    T    C        0      0        2 
   8    chr8_6776252   Sample    T    C        0      0        2 
   8    chr8_6781934     AAsi    A    G        0      0        2 
   8    chr8_6781934     AKia    A    G        0      0        2 
   8    chr8_6781934     AOna    A    G        0      0        2 
   8    chr8_6781934     ASom    A    G        0      0        2 
   8    chr8_6781934     HCab    A    G        0      0        2 
   8    chr8_6781934     HPrz    A    G        0      0        2 
   8    chr8_6781934     ZBoe    A    G        1      2        2 
   8    chr8_6781934     ZGre    A    G        1      2        2 
   8    chr8_6781934     ZHar    A    G        1      2        2 
   8    chr8_6781934   Sample    A    G        0      0        2 
   8    chr8_6786750     AAsi    C    T        0      0        2 
   8    chr8_6786750     AKia    C    T        0      0        2 
   8    chr8_6786750     AOna    C    T        0      0        2 
   8    chr8_6786750     ASom    C    T        0      0        2 
   8    chr8_6786750     HCab    C    T        0      0        2 
   8    chr8_6786750     HPrz    C    T        0      0        2 
   8    chr8_6786750     ZBoe    C    T        1      2        2 
   8    chr8_6786750     ZGre    C    T        1      2        2 
   8    chr8_6786750     ZHar    C    T        1      2        2 
   8    chr8_6786750   Sample    C    T        0      0        2 
   8    chr8_6790009     AAsi    A    T        0      0        2 
   8    chr8_6790009     AKia    A    T      0.5      1        2 
   8    chr8_6790009     AOna    A    T        0      0        2 
   8    chr8_6790009     ASom    A    T        0      0        2 
   8    chr8_6790009     HCab    A    T        0      0        2 
   8    chr8_6790009     HPrz    A    T        0      0        2 
   8    chr8_6790009     ZBoe    A    T        0      0        2 
   8    chr8_6790009     ZGre    A    T        0      0        2 
   8    chr8_6790009     ZHar    A    T        0      0        2 
   8    chr8_6790009   Sample    A    T        0      0        2 
   8    chr8_6829028     AAsi    G    A        0      0        2 
   8    chr8_6829028     AKia    G    A        0      0        2 
   8    chr8_6829028     AOna    G    A        0      0        2 
   8    chr8_6829028     ASom    G    A        0      0        2 
   8    chr8_6829028     HCab    G    A        0      0        2 
   8    chr8_6829028     HPrz    G    A        0      0        2 
   8    chr8_6829028     ZBoe    G    A      0.5      1        2 
   8    chr8_6829028     ZGre    G    A        0      0        2 
   8    chr8_6829028     ZHar    G    A        0      0        2 
   8    chr8_6829028   Sample    G    A        0      0        2 
   8    chr8_6837118     AAsi    T    C        0      0        2 
   8    chr8_6837118     AKia    T    C        0      0        2 
   8    chr8_6837118     AOna    T    C        0      0        2 
   8    chr8_6837118     ASom    T    C        0      0        2 
   8    chr8_6837118     HCab    T    C        1      2        2 
   8    chr8_6837118     HPrz    T    C        1      2        2 
   8    chr8_6837118     ZBoe    T    C        0      0        2 
   8    chr8_6837118     ZGre    T    C        0      0        2 
   8    chr8_6837118     ZHar    T    C        0      0        2 
   8    chr8_6837118   Sample    T    C        0      0        2 
   8    chr8_6869038     AAsi    A    G        0      0        2 
   8    chr8_6869038     AKia    A    G        0      0        2 
   8    chr8_6869038     AOna    A    G        0      0        2 
   8    chr8_6869038     ASom    A    G        0      0        2 
   8    chr8_6869038     HCab    A    G        1      2        2 
   8    chr8_6869038     HPrz    A    G        1      2        2 
   8    chr8_6869038     ZBoe    A    G        0      0        2 
   8    chr8_6869038     ZGre    A    G        0      0        2 
   8    chr8_6869038     ZHar    A    G        0      0        2 
   8    chr8_6869038   Sample    A    G        0      0        2 
   8    chr8_6869685     AAsi    G    C        0      0        2 
   8    chr8_6869685     AKia    G    C        0      0        2 
   8    chr8_6869685     AOna    G    C        0      0        2 
   8    chr8_6869685     ASom    G    C        0      0        2 
   8    chr8_6869685     HCab    G    C        1      2        2 
   8    chr8_6869685     HPrz    G    C        1      2        2 
   8    chr8_6869685     ZBoe    G    C        0      0        2 
   8    chr8_6869685     ZGre    G    C        0      0        2 
   8    chr8_6869685     ZHar    G    C        0      0        2 
   8    chr8_6869685   Sample    G    C        0      0        2 
   8    chr8_6883494     AAsi    T    C        0      0        2 
   8    chr8_6883494     AKia    T    C        0      0        2 
   8    chr8_6883494     AOna    T    C        0      0        2 
   8    chr8_6883494     ASom    T    C        0      0        2 
   8    chr8_6883494     HCab    T    C      0.5      1        2 
   8    chr8_6883494     HPrz    T    C        0      0        2 
   8    chr8_6883494     ZBoe    T    C        0      0        2 
   8    chr8_6883494     ZGre    T    C        0      0        2 
   8    chr8_6883494     ZHar    T    C        0      0        2 
   8    chr8_6883494   Sample    T    C        0      0        2 
   8    chr8_6888826     AAsi    C    T        0      0        2 
   8    chr8_6888826     AKia    C    T        0      0        2 
   8    chr8_6888826     AOna    C    T        0      0        2 
   8    chr8_6888826     ASom    C    T        0      0        2 
   8    chr8_6888826     HCab    C    T      0.5      1        2 
   8    chr8_6888826     HPrz    C    T      0.5      1        2 
   8    chr8_6888826     ZBoe    C    T        0      0        2 
   8    chr8_6888826     ZGre    C    T        0      0        2 
   8    chr8_6888826     ZHar    C    T        0      0        2 
   8    chr8_6888826   Sample    C    T        0      0        2 
   8    chr8_6889267     AAsi    T    C        1      2        2 
   8    chr8_6889267     AKia    T    C        1      2        2 
   8    chr8_6889267     AOna    T    C        1      2        2 
   8    chr8_6889267     ASom    T    C        1      2        2 
   8    chr8_6889267     HCab    T    C        0      0        2 
   8    chr8_6889267     HPrz    T    C        0      0        2 
   8    chr8_6889267     ZBoe    T    C        0      0        2 
   8    chr8_6889267     ZGre    T    C        0      0        2 
   8    chr8_6889267     ZHar    T    C        0      0        2 
   8    chr8_6889267   Sample    T    C        1      2        2 
   8    chr8_6896625     AAsi    C    G        0      0        2 
   8    chr8_6896625     AKia    C    G        0      0        2 
   8    chr8_6896625     AOna    C    G      0.5      1        2 
   8    chr8_6896625     ASom    C    G        0      0        2 
   8    chr8_6896625     HCab    C    G        0      0        2 
   8    chr8_6896625     HPrz    C    G        0      0        2 
   8    chr8_6896625     ZBoe    C    G        0      0        2 
   8    chr8_6896625     ZGre    C    G        0      0        2 
   8    chr8_6896625     ZHar    C    G        0      0        2 
   8    chr8_6896625   Sample    C    G        0      0        2 
   8    chr8_6897579     AAsi    T    C        0      0        2 
   8    chr8_6897579     AKia    T    C        0      0        2 
   8    chr8_6897579     AOna    T    C        0      0        2 
   8    chr8_6897579     ASom    T    C        0      0        2 
   8    chr8_6897579     HCab    T    C        0      0        2 
   8    chr8_6897579     HPrz    T    C        0      0        2 
   8    chr8_6897579     ZBoe    T    C        1      2        2 
   8    chr8_6897579     ZGre    T    C        1      2        2 
   8    chr8_6897579     ZHar    T    C        0      0        2 
   8    chr8_6897579   Sample    T    C        0      0        2 
   8    chr8_6905391     AAsi    A    T        0      0        2 
   8    chr8_6905391     AKia    A    T        1      2        2 
   8    chr8_6905391     AOna    A    T      0.5      1        2 
   8    chr8_6905391     ASom    A    T        0      0        2 
   8    chr8_6905391     HCab    A    T        0      0        2 
   8    chr8_6905391     HPrz    A    T        0      0        2 
   8    chr8_6905391     ZBoe    A    T        0      0        2 
   8    chr8_6905391     ZGre    A    T        0      0        2 
   8    chr8_6905391     ZHar    A    T        0      0        2 
   8    chr8_6905391   Sample    A    T        0      0        2 
   8    chr8_6906120     AAsi    A    C        0      0        2 
   8    chr8_6906120     AKia    A    C        0      0        2 
   8    chr8_6906120     AOna    A    C        0      0        2 
   8    chr8_6906120     ASom    A    C        1      2        2 
   8    chr8_6906120     HCab    A    C        0      0        2 
   8    chr8_6906120     HPrz    A    C        0      0        2 
   8    chr8_6906120     ZBoe    A    C        0      0        2 
   8    chr8_6906120     ZGre    A    C        0      0        2 
   8    chr8_6906120     ZHar    A    C        0      0        2 
   8    chr8_6906120   Sample    A    C        0      0        2 
   8    chr8_6906477     AAsi    C    G        0      0        2 
   8    chr8_6906477     AKia    C    G        1      2        2 
   8    chr8_6906477     AOna    C    G      0.5      1        2 
   8    chr8_6906477     ASom    C    G        0      0        2 
   8    chr8_6906477     HCab    C    G        0      0        2 
   8    chr8_6906477     HPrz    C    G        0      0        2 
   8    chr8_6906477     ZBoe    C    G        0      0        2 
   8    chr8_6906477     ZGre    C    G        0      0        2 
   8    chr8_6906477     ZHar    C    G        0      0        2 
   8    chr8_6906477   Sample    C    G        0      0        2 
   8    chr8_6907015     AAsi    A    G        0      0        2 
   8    chr8_6907015     AKia    A    G        0      0        2 
   8    chr8_6907015     AOna    A    G        0      0        2 
   8    chr8_6907015     ASom    A    G        1      2        2 
   8    chr8_6907015     HCab    A    G        0      0        2 
   8    chr8_6907015     HPrz    A    G        0      0        2 
   8    chr8_6907015     ZBoe    A    G        0      0        2 
   8    chr8_6907015     ZGre    A    G        0      0        2 
   8    chr8_6907015     ZHar    A    G        0      0        2 
   8    chr8_6907015   Sample    A    G        0      0        2 
   8    chr8_6908694     AAsi    A    C        0      0        2 
   8    chr8_6908694     AKia    A    C        0      0        2 
   8    chr8_6908694     AOna    A    C        0      0        2 
   8    chr8_6908694     ASom    A    C        0      0        2 
   8    chr8_6908694     HCab    A    C      0.5      1        2 
   8    chr8_6908694     HPrz    A    C        0      0        2 
   8    chr8_6908694     ZBoe    A    C        0      0        2 
   8    chr8_6908694     ZGre    A    C        0      0        2 
   8    chr8_6908694     ZHar    A    C        0      0        2 
   8    chr8_6908694   Sample    A    C        0      0        2 
   8    chr8_6916858     AAsi    G    A        0      0        2 
   8    chr8_6916858     AKia    G    A        0      0        2 
   8    chr8_6916858     AOna    G    A        0      0        2 
   8    chr8_6916858     ASom    G    A        0      0        2 
   8    chr8_6916858     HCab    G    A        1      2        2 
   8    chr8_6916858     HPrz    G    A        1      2        2 
   8    chr8_6916858     ZBoe    G    A        0      0        2 
   8    chr8_6916858     ZGre    G    A        0      0        2 
   8    chr8_6916858     ZHar    G    A        0      0        2 
   8    chr8_6916858   Sample    G    A        0      0        2 
   8    chr8_6918613     AAsi    C    G        0      0        2 
   8    chr8_6918613     AKia    C    G        0      0        2 
   8    chr8_6918613     AOna    C    G        0      0        2 
   8    chr8_6918613     ASom    C    G        0      0        2 
   8    chr8_6918613     HCab    C    G        0      0        2 
   8    chr8_6918613     HPrz    C    G      0.5      1        2 
   8    chr8_6918613     ZBoe    C    G        0      0        2 
   8    chr8_6918613     ZGre    C    G        0      0        2 
   8    chr8_6918613     ZHar    C    G        0      0        2 
   8    chr8_6918613   Sample    C    G        0      0        2 
   8    chr8_6922145     AAsi    A    G        0      0        2 
   8    chr8_6922145     AKia    A    G        1      2        2 
   8    chr8_6922145     AOna    A    G        0      0        2 
   8    chr8_6922145     ASom    A    G        0      0        2 
   8    chr8_6922145     HCab    A    G        0      0        2 
   8    chr8_6922145     HPrz    A    G        0      0        2 
   8    chr8_6922145     ZBoe    A    G        0      0        2 
   8    chr8_6922145     ZGre    A    G        0      0        2 
   8    chr8_6922145     ZHar    A    G        0      0        2 
   8    chr8_6922145   Sample    A    G        0      0        2 
   8    chr8_6922387     AAsi    A    G        1      2        2 
   8    chr8_6922387     AKia    A    G        0      0        2 
   8    chr8_6922387     AOna    A    G        0      0        2 
   8    chr8_6922387     ASom    A    G        1      2        2 
   8    chr8_6922387     HCab    A    G        0      0        2 
   8    chr8_6922387     HPrz    A    G        0      0        2 
   8    chr8_6922387     ZBoe    A    G        0      0        2 
   8    chr8_6922387     ZGre    A    G        0      0        2 
   8    chr8_6922387     ZHar    A    G        0      0        2 
   8    chr8_6922387   Sample    A    G        1      2        2 
   8    chr8_6929517     AAsi    C    T        0      0        2 
   8    chr8_6929517     AKia    C    T        0      0        2 
   8    chr8_6929517     AOna    C    T        0      0        2 
   8    chr8_6929517     ASom    C    T        0      0        2 
   8    chr8_6929517     HCab    C    T        1      2        2 
   8    chr8_6929517     HPrz    C    T        1      2        2 
   8    chr8_6929517     ZBoe    C    T        0      0        2 
   8    chr8_6929517     ZGre    C    T        0      0        2 
   8    chr8_6929517     ZHar    C    T        0      0        2 
   8    chr8_6929517   Sample    C    T        0      0        2 
   8    chr8_6936433     AAsi    A    T        0      0        2 
   8    chr8_6936433     AKia    A    T        0      0        2 
   8    chr8_6936433     AOna    A    T        0      0        2 
   8    chr8_6936433     ASom    A    T        0      0        2 
   8    chr8_6936433     HCab    A    T        0      0        2 
   8    chr8_6936433     HPrz    A    T      0.5      1        2 
   8    chr8_6936433     ZBoe    A    T        0      0        2 
   8    chr8_6936433     ZGre    A    T        0      0        2 
   8    chr8_6936433     ZHar    A    T        0      0        2 
   8    chr8_6936433   Sample    A    T        0      0        2 
   8    chr8_6939199     AAsi    G    C        0      0        2 
   8    chr8_6939199     AKia    G    C        0      0        2 
   8    chr8_6939199     AOna    G    C        0      0        2 
   8    chr8_6939199     ASom    G    C        0      0        2 
   8    chr8_6939199     HCab    G    C        1      2        2 
   8    chr8_6939199     HPrz    G    C        1      2        2 
   8    chr8_6939199     ZBoe    G    C        0      0        2 
   8    chr8_6939199     ZGre    G    C        0      0        2 
   8    chr8_6939199     ZHar    G    C        0      0        2 
   8    chr8_6939199   Sample    G    C        0      0        2 
   8    chr8_6940572     AAsi    C    T        0      0        2 
   8    chr8_6940572     AKia    C    T        0      0        2 
   8    chr8_6940572     AOna    C    T        0      0        2 
   8    chr8_6940572     ASom    C    T        0      0        2 
   8    chr8_6940572     HCab    C    T        1      2        2 
   8    chr8_6940572     HPrz    C    T        1      2        2 
   8    chr8_6940572     ZBoe    C    T        0      0        2 
   8    chr8_6940572     ZGre    C    T        0      0        2 
   8    chr8_6940572     ZHar    C    T        0      0        2 
   8    chr8_6940572   Sample    C    T        0      0        2 
   8    chr8_6950984     AAsi    G    A        0      0        2 
   8    chr8_6950984     AKia    G    A        0      0        2 
   8    chr8_6950984     AOna    G    A      0.5      1        2 
   8    chr8_6950984     ASom    G    A        0      0        2 
   8    chr8_6950984     HCab    G    A        0      0        2 
   8    chr8_6950984     HPrz    G    A        0      0        2 
   8    chr8_6950984     ZBoe    G    A        0      0        2 
   8    chr8_6950984     ZGre    G    A        0      0        2 
   8    chr8_6950984     ZHar    G    A        0      0        2 
   8    chr8_6950984   Sample    G    A        0      0        2 
   8    chr8_6953022     AAsi    T    C      0.5      1        2 
   8    chr8_6953022     AKia    T    C        0      0        2 
   8    chr8_6953022     AOna    T    C        0      0        2 
   8    chr8_6953022     ASom    T    C        0      0        2 
   8    chr8_6953022     HCab    T    C        0      0        2 
   8    chr8_6953022     HPrz    T    C        0      0        2 
   8    chr8_6953022     ZBoe    T    C        0      0        2 
   8    chr8_6953022     ZGre    T    C        0      0        2 
   8    chr8_6953022     ZHar    T    C        0      0        2 
   8    chr8_6953022   Sample    T    C        0      0        2 
   8    chr8_6954059     AAsi    A    G        0      0        2 
   8    chr8_6954059     AKia    A    G        1      2        2 
   8    chr8_6954059     AOna    A    G      0.5      1        2 
   8    chr8_6954059     ASom    A    G        0      0        2 
   8    chr8_6954059     HCab    A    G        0      0        2 
   8    chr8_6954059     HPrz    A    G        0      0        2 
   8    chr8_6954059     ZBoe    A    G        0      0        2 
   8    chr8_6954059     ZGre    A    G        0      0        2 
   8    chr8_6954059     ZHar    A    G        0      0        2 
   8    chr8_6954059   Sample    A    G        0      0        2 
   8    chr8_6956134     AAsi    C    A        1      2        2 
   8    chr8_6956134     AKia    C    A        0      0        2 
   8    chr8_6956134     AOna    C    A        0      0        2 
   8    chr8_6956134     ASom    C    A        0      0        2 
   8    chr8_6956134     HCab    C    A        0      0        2 
   8    chr8_6956134     HPrz    C    A        0      0        2 
   8    chr8_6956134     ZBoe    C    A        0      0        2 
   8    chr8_6956134     ZGre    C    A        0      0        2 
   8    chr8_6956134     ZHar    C    A        0      0        2 
   8    chr8_6956134   Sample    C    A        1      2        2 
   8    chr8_6958274     AAsi    T    C        0      0        2 
   8    chr8_6958274     AKia    T    C        0      0        2 
   8    chr8_6958274     AOna    T    C        0      0        2 
   8    chr8_6958274     ASom    T    C        0      0        2 
   8    chr8_6958274     HCab    T    C        0      0        2 
   8    chr8_6958274     HPrz    T    C        0      0        2 
   8    chr8_6958274     ZBoe    T    C        0      0        2 
   8    chr8_6958274     ZGre    T    C        1      2        2 
   8    chr8_6958274     ZHar    T    C        0      0        2 
   8    chr8_6958274   Sample    T    C        0      0        2 
   8    chr8_6958716     AAsi    C    T        0      0        2 
   8    chr8_6958716     AKia    C    T        0      0        2 
   8    chr8_6958716     AOna    C    T        0      0        2 
   8    chr8_6958716     ASom    C    T        0      0        2 
   8    chr8_6958716     HCab    C    T        0      0        2 
   8    chr8_6958716     HPrz    C    T        0      0        2 
   8    chr8_6958716     ZBoe    C    T      0.5      1        2 
   8    chr8_6958716     ZGre    C    T        0      0        2 
   8    chr8_6958716     ZHar    C    T        0      0        2 
   8    chr8_6958716   Sample    C    T        0      0        2 
   8    chr8_6974614     AAsi    A    G        0      0        2 
   8    chr8_6974614     AKia    A    G        0      0        2 
   8    chr8_6974614     AOna    A    G        0      0        2 
   8    chr8_6974614     ASom    A    G        0      0        2 
   8    chr8_6974614     HCab    A    G        0      0        2 
   8    chr8_6974614     HPrz    A    G        0      0        2 
   8    chr8_6974614     ZBoe    A    G        0      0        2 
   8    chr8_6974614     ZGre    A    G        0      0        2 
   8    chr8_6974614     ZHar    A    G      0.5      1        2 
   8    chr8_6974614   Sample    A    G        0      0        2 
   8    chr8_6976011     AAsi    G    A        1      2        2 
   8    chr8_6976011     AKia    G    A        0      0        2 
   8    chr8_6976011     AOna    G    A        0      0        2 
   8    chr8_6976011     ASom    G    A        1      2        2 
   8    chr8_6976011     HCab    G    A        0      0        2 
   8    chr8_6976011     HPrz    G    A        0      0        2 
   8    chr8_6976011     ZBoe    G    A        0      0        2 
   8    chr8_6976011     ZGre    G    A        0      0        2 
   8    chr8_6976011     ZHar    G    A        0      0        2 
   8    chr8_6976011   Sample    G    A        1      2        2 
   8    chr8_6989641     AAsi    C    G        0      0        2 
   8    chr8_6989641     AKia    C    G        0      0        2 
   8    chr8_6989641     AOna    C    G        0      0        2 
   8    chr8_6989641     ASom    C    G        0      0        2 
   8    chr8_6989641     HCab    C    G        0      0        2 
   8    chr8_6989641     HPrz    C    G        0      0        2 
   8    chr8_6989641     ZBoe    C    G        1      2        2 
   8    chr8_6989641     ZGre    C    G        0      0        2 
   8    chr8_6989641     ZHar    C    G        0      0        2 
   8    chr8_6989641   Sample    C    G        0      0        2 
   8    chr8_6994201     AAsi    T    C        0      0        2 
   8    chr8_6994201     AKia    T    C        0      0        2 
   8    chr8_6994201     AOna    T    C        0      0        2 
   8    chr8_6994201     ASom    T    C        0      0        2 
   8    chr8_6994201     HCab    T    C        0      0        2 
   8    chr8_6994201     HPrz    T    C        0      0        2 
   8    chr8_6994201     ZBoe    T    C        0      0        2 
   8    chr8_6994201     ZGre    T    C      0.5      1        2 
   8    chr8_6994201     ZHar    T    C        0      0        2 
   8    chr8_6994201   Sample    T    C        0      0        2 
   8    chr8_7000082     AAsi    G    A        0      0        2 
   8    chr8_7000082     AKia    G    A        0      0        2 
   8    chr8_7000082     AOna    G    A      0.5      1        2 
   8    chr8_7000082     ASom    G    A        0      0        2 
   8    chr8_7000082     HCab    G    A        0      0        2 
   8    chr8_7000082     HPrz    G    A        0      0        2 
   8    chr8_7000082     ZBoe    G    A        0      0        2 
   8    chr8_7000082     ZGre    G    A        0      0        2 
   8    chr8_7000082     ZHar    G    A        0      0        2 
   8    chr8_7000082   Sample    G    A        0      0        2 
   8    chr8_7019963     AAsi    C    T        0      0        2 
   8    chr8_7019963     AKia    C    T        0      0        2 
   8    chr8_7019963     AOna    C    T        0      0        2 
   8    chr8_7019963     ASom    C    T      0.5      1        2 
   8    chr8_7019963     HCab    C    T        0      0        2 
   8    chr8_7019963     HPrz    C    T        0      0        2 
   8    chr8_7019963     ZBoe    C    T        0      0        2 
   8    chr8_7019963     ZGre    C    T        0      0        2 
   8    chr8_7019963     ZHar    C    T        0      0        2 
   8    chr8_7019963   Sample    C    T        0      0        2 
   8    chr8_7033928     AAsi    A    C        1      2        2 
   8    chr8_7033928     AKia    A    C        0      0        2 
   8    chr8_7033928     AOna    A    C        0      0        2 
   8    chr8_7033928     ASom    A    C        0      0        2 
   8    chr8_7033928     HCab    A    C        0      0        2 
   8    chr8_7033928     HPrz    A    C        0      0        2 
   8    chr8_7033928     ZBoe    A    C        0      0        2 
   8    chr8_7033928     ZGre    A    C        0      0        2 
   8    chr8_7033928     ZHar    A    C        0      0        2 
   8    chr8_7033928   Sample    A    C        1      2        2 
   8    chr8_7046147     AAsi    A    G        1      2        2 
   8    chr8_7046147     AKia    A    G        1      2        2 
   8    chr8_7046147     AOna    A    G        1      2        2 
   8    chr8_7046147     ASom    A    G        1      2        2 
   8    chr8_7046147     HCab    A    G        0      0        2 
   8    chr8_7046147     HPrz    A    G        0      0        2 
   8    chr8_7046147     ZBoe    A    G        0      0        2 
   8    chr8_7046147     ZGre    A    G        0      0        2 
   8    chr8_7046147     ZHar    A    G        0      0        2 
   8    chr8_7046147   Sample    A    G        1      2        2 
   8    chr8_7046754     AAsi    G    C        1      2        2 
   8    chr8_7046754     AKia    G    C        0      0        2 
   8    chr8_7046754     AOna    G    C        0      0        2 
   8    chr8_7046754     ASom    G    C        1      2        2 
   8    chr8_7046754     HCab    G    C        0      0        2 
   8    chr8_7046754     HPrz    G    C        0      0        2 
   8    chr8_7046754     ZBoe    G    C        0      0        2 
   8    chr8_7046754     ZGre    G    C        0      0        2 
   8    chr8_7046754     ZHar    G    C        0      0        2 
   8    chr8_7046754   Sample    G    C        1      2        2 
   8    chr8_7048422     AAsi    T    C        0      0        2 
   8    chr8_7048422     AKia    T    C        0      0        2 
   8    chr8_7048422     AOna    T    C        0      0        2 
   8    chr8_7048422     ASom    T    C        0      0        2 
   8    chr8_7048422     HCab    T    C        0      0        2 
   8    chr8_7048422     HPrz    T    C        0      0        2 
   8    chr8_7048422     ZBoe    T    C        0      0        2 
   8    chr8_7048422     ZGre    T    C      0.5      1        2 
   8    chr8_7048422     ZHar    T    C        0      0        2 
   8    chr8_7048422   Sample    T    C        0      0        2 
   8    chr8_7048658     AAsi    T    A        0      0        2 
   8    chr8_7048658     AKia    T    A        0      0        2 
   8    chr8_7048658     AOna    T    A        0      0        2 
   8    chr8_7048658     ASom    T    A        0      0        2 
   8    chr8_7048658     HCab    T    A        0      0        2 
   8    chr8_7048658     HPrz    T    A        0      0        2 
   8    chr8_7048658     ZBoe    T    A        0      0        2 
   8    chr8_7048658     ZGre    T    A        0      0        2 
   8    chr8_7048658     ZHar    T    A        1      2        2 
   8    chr8_7048658   Sample    T    A        0      0        2 
   8    chr8_7068354     AAsi    C    T        0      0        2 
   8    chr8_7068354     AKia    C    T        0      0        2 
   8    chr8_7068354     AOna    C    T        0      0        2 
   8    chr8_7068354     ASom    C    T        0      0        2 
   8    chr8_7068354     HCab    C    T        1      2        2 
   8    chr8_7068354     HPrz    C    T        1      2        2 
   8    chr8_7068354     ZBoe    C    T        1      2        2 
   8    chr8_7068354     ZGre    C    T        0      0        2 
   8    chr8_7068354     ZHar    C    T        0      0        2 
   8    chr8_7068354   Sample    C    T        0      0        2 
   8    chr8_7070724     AAsi    C    T        0      0        2 
   8    chr8_7070724     AKia    C    T        0      0        2 
   8    chr8_7070724     AOna    C    T        0      0        2 
   8    chr8_7070724     ASom    C    T        0      0        2 
   8    chr8_7070724     HCab    C    T        1      2        2 
   8    chr8_7070724     HPrz    C    T        1      2        2 
   8    chr8_7070724     ZBoe    C    T        0      0        2 
   8    chr8_7070724     ZGre    C    T        0      0        2 
   8    chr8_7070724     ZHar    C    T        0      0        2 
   8    chr8_7070724   Sample    C    T        0      0        2 
   8    chr8_7076734     AAsi    T    C        0      0        2 
   8    chr8_7076734     AKia    T    C        1      2        2 
   8    chr8_7076734     AOna    T    C      0.5      1        2 
   8    chr8_7076734     ASom    T    C        0      0        2 
   8    chr8_7076734     HCab    T    C        0      0        2 
   8    chr8_7076734     HPrz    T    C        0      0        2 
   8    chr8_7076734     ZBoe    T    C        0      0        2 
   8    chr8_7076734     ZGre    T    C        0      0        2 
   8    chr8_7076734     ZHar    T    C        0      0        2 
   8    chr8_7076734   Sample    T    C        0      0        2 
   8    chr8_7077130     AAsi    T    C        0      0        2 
   8    chr8_7077130     AKia    T    C        0      0        2 
   8    chr8_7077130     AOna    T    C        0      0        2 
   8    chr8_7077130     ASom    T    C        0      0        2 
   8    chr8_7077130     HCab    T    C        1      2        2 
   8    chr8_7077130     HPrz    T    C        1      2        2 
   8    chr8_7077130     ZBoe    T    C        0      0        2 
   8    chr8_7077130     ZGre    T    C        0      0        2 
   8    chr8_7077130     ZHar    T    C        0      0        2 
   8    chr8_7077130   Sample    T    C        0      0        2 
   8    chr8_7090656     AAsi    T    A        0      0        2 
   8    chr8_7090656     AKia    T    A        0      0        2 
   8    chr8_7090656     AOna    T    A        0      0        2 
   8    chr8_7090656     ASom    T    A      0.5      1        2 
   8    chr8_7090656     HCab    T    A        0      0        2 
   8    chr8_7090656     HPrz    T    A        0      0        2 
   8    chr8_7090656     ZBoe    T    A        0      0        2 
   8    chr8_7090656     ZGre    T    A        0      0        2 
   8    chr8_7090656     ZHar    T    A        0      0        2 
   8    chr8_7090656   Sample    T    A        0      0        2 
   8    chr8_7091738     AAsi    A    G        0      0        2 
   8    chr8_7091738     AKia    A    G        0      0        2 
   8    chr8_7091738     AOna    A    G        0      0        2 
   8    chr8_7091738     ASom    A    G        0      0        2 
   8    chr8_7091738     HCab    A    G        0      0        2 
   8    chr8_7091738     HPrz    A    G        0      0        2 
   8    chr8_7091738     ZBoe    A    G      0.5      1        2 
   8    chr8_7091738     ZGre    A    G        0      0        2 
   8    chr8_7091738     ZHar    A    G        0      0        2 
   8    chr8_7091738   Sample    A    G        0      0        2 
   8    chr8_7096284     AAsi    C    G        0      0        2 
   8    chr8_7096284     AKia    C    G        0      0        2 
   8    chr8_7096284     AOna    C    G      0.5      1        2 
   8    chr8_7096284     ASom    C    G        0      0        2 
   8    chr8_7096284     HCab    C    G        0      0        2 
   8    chr8_7096284     HPrz    C    G        0      0        2 
   8    chr8_7096284     ZBoe    C    G        0      0        2 
   8    chr8_7096284     ZGre    C    G        0      0        2 
   8    chr8_7096284     ZHar    C    G        0      0        2 
   8    chr8_7096284   Sample    C    G        0      0        2 
   8    chr8_7107577     AAsi    A    G        0      0        2 
   8    chr8_7107577     AKia    A    G        1      2        2 
   8    chr8_7107577     AOna    A    G        0      0        2 
   8    chr8_7107577     ASom    A    G        0      0        2 
   8    chr8_7107577     HCab    A    G        0      0        2 
   8    chr8_7107577     HPrz    A    G        0      0        2 
   8    chr8_7107577     ZBoe    A    G        0      0        2 
   8    chr8_7107577     ZGre    A    G        0      0        2 
   8    chr8_7107577     ZHar    A    G        0      0        2 
   8    chr8_7107577   Sample    A    G        0      0        2 
   8    chr8_7108477     AAsi    A    G        0      0        2 
   8    chr8_7108477     AKia    A    G        0      0        2 
   8    chr8_7108477     AOna    A    G        0      0        2 
   8    chr8_7108477     ASom    A    G        0      0        2 
   8    chr8_7108477     HCab    A    G        0      0        2 
   8    chr8_7108477     HPrz    A    G        0      0        2 
   8    chr8_7108477     ZBoe    A    G        1      2        2 
   8    chr8_7108477     ZGre    A    G        1      2        2 
   8    chr8_7108477     ZHar    A    G        1      2        2 
   8    chr8_7108477   Sample    A    G        0      0        2 
   8    chr8_7109405     AAsi    C    T        0      0        2 
   8    chr8_7109405     AKia    C    T        0      0        2 
   8    chr8_7109405     AOna    C    T        0      0        2 
   8    chr8_7109405     ASom    C    T        0      0        2 
   8    chr8_7109405     HCab    C    T        1      2        2 
   8    chr8_7109405     HPrz    C    T        1      2        2 
   8    chr8_7109405     ZBoe    C    T        0      0        2 
   8    chr8_7109405     ZGre    C    T        0      0        2 
   8    chr8_7109405     ZHar    C    T        0      0        2 
   8    chr8_7109405   Sample    C    T        0      0        2 
   8    chr8_7109626     AAsi    T    C        0      0        2 
   8    chr8_7109626     AKia    T    C        0      0        2 
   8    chr8_7109626     AOna    T    C        0      0        2 
   8    chr8_7109626     ASom    T    C      0.5      1        2 
   8    chr8_7109626     HCab    T    C        0      0        2 
   8    chr8_7109626     HPrz    T    C        0      0        2 
   8    chr8_7109626     ZBoe    T    C        0      0        2 
   8    chr8_7109626     ZGre    T    C        0      0        2 
   8    chr8_7109626     ZHar    T    C        0      0        2 
   8    chr8_7109626   Sample    T    C        0      0        2 
   8    chr8_7110745     AAsi    A    G        0      0        2 
   8    chr8_7110745     AKia    A    G        0      0        2 
   8    chr8_7110745     AOna    A    G        0      0        2 
   8    chr8_7110745     ASom    A    G        0      0        2 
   8    chr8_7110745     HCab    A    G      0.5      1        2 
   8    chr8_7110745     HPrz    A    G        0      0        2 
   8    chr8_7110745     ZBoe    A    G        0      0        2 
   8    chr8_7110745     ZGre    A    G        0      0        2 
   8    chr8_7110745     ZHar    A    G        0      0        2 
   8    chr8_7110745   Sample    A    G        0      0        2 
   8    chr8_7110865     AAsi    A    G        0      0        2 
   8    chr8_7110865     AKia    A    G        0      0        2 
   8    chr8_7110865     AOna    A    G        0      0        2 
   8    chr8_7110865     ASom    A    G        0      0        2 
   8    chr8_7110865     HCab    A    G        0      0        2 
   8    chr8_7110865     HPrz    A    G        0      0        2 
   8    chr8_7110865     ZBoe    A    G        0      0        2 
   8    chr8_7110865     ZGre    A    G        1      2        2 
   8    chr8_7110865     ZHar    A    G        0      0        2 
   8    chr8_7110865   Sample    A    G        0      0        2 
   8    chr8_7111307     AAsi    A    G        0      0        2 
   8    chr8_7111307     AKia    A    G      0.5      1        2 
   8    chr8_7111307     AOna    A    G        0      0        2 
   8    chr8_7111307     ASom    A    G        0      0        2 
   8    chr8_7111307     HCab    A    G        0      0        2 
   8    chr8_7111307     HPrz    A    G        0      0        2 
   8    chr8_7111307     ZBoe    A    G        0      0        2 
   8    chr8_7111307     ZGre    A    G        0      0        2 
   8    chr8_7111307     ZHar    A    G        0      0        2 
   8    chr8_7111307   Sample    A    G        0      0        2 
   8    chr8_7111931     AAsi    C    T        0      0        2 
   8    chr8_7111931     AKia    C    T        0      0        2 
   8    chr8_7111931     AOna    C    T        0      0        2 
   8    chr8_7111931     ASom    C    T        0      0        2 
   8    chr8_7111931     HCab    C    T        1      2        2 
   8    chr8_7111931     HPrz    C    T        1      2        2 
   8    chr8_7111931     ZBoe    C    T        0      0        2 
   8    chr8_7111931     ZGre    C    T        0      0        2 
   8    chr8_7111931     ZHar    C    T        0      0        2 
   8    chr8_7111931   Sample    C    T        0      0        2 
   8    chr8_7113833     AAsi    C    A        0      0        2 
   8    chr8_7113833     AKia    C    A        0      0        2 
   8    chr8_7113833     AOna    C    A        0      0        2 
   8    chr8_7113833     ASom    C    A        0      0        2 
   8    chr8_7113833     HCab    C    A        1      2        2 
   8    chr8_7113833     HPrz    C    A        1      2        2 
   8    chr8_7113833     ZBoe    C    A        0      0        2 
   8    chr8_7113833     ZGre    C    A        0      0        2 
   8    chr8_7113833     ZHar    C    A        0      0        2 
   8    chr8_7113833   Sample    C    A        0      0        2 
   8    chr8_7114368     AAsi    C    G        0      0        2 
   8    chr8_7114368     AKia    C    G        0      0        2 
   8    chr8_7114368     AOna    C    G        0      0        2 
   8    chr8_7114368     ASom    C    G        0      0        2 
   8    chr8_7114368     HCab    C    G        1      2        2 
   8    chr8_7114368     HPrz    C    G        1      2        2 
   8    chr8_7114368     ZBoe    C    G        0      0        2 
   8    chr8_7114368     ZGre    C    G        0      0        2 
   8    chr8_7114368     ZHar    C    G        0      0        2 
   8    chr8_7114368   Sample    C    G        0      0        2 
   8    chr8_7117686     AAsi    A    G        0      0        2 
   8    chr8_7117686     AKia    A    G        0      0        2 
   8    chr8_7117686     AOna    A    G      0.5      1        2 
   8    chr8_7117686     ASom    A    G        0      0        2 
   8    chr8_7117686     HCab    A    G        0      0        2 
   8    chr8_7117686     HPrz    A    G        0      0        2 
   8    chr8_7117686     ZBoe    A    G        0      0        2 
   8    chr8_7117686     ZGre    A    G        0      0        2 
   8    chr8_7117686     ZHar    A    G        0      0        2 
   8    chr8_7117686   Sample    A    G        0      0        2 
   8    chr8_7122173     AAsi    C    T        0      0        2 
   8    chr8_7122173     AKia    C    T        0      0        2 
   8    chr8_7122173     AOna    C    T        0      0        2 
   8    chr8_7122173     ASom    C    T        0      0        2 
   8    chr8_7122173     HCab    C    T        1      2        2 
   8    chr8_7122173     HPrz    C    T        1      2        2 
   8    chr8_7122173     ZBoe    C    T        0      0        2 
   8    chr8_7122173     ZGre    C    T        0      0        2 
   8    chr8_7122173     ZHar    C    T        0      0        2 
   8    chr8_7122173   Sample    C    T        0      0        2 
   8    chr8_7125251     AAsi    T    C        0      0        2 
   8    chr8_7125251     AKia    T    C      0.5      1        2 
   8    chr8_7125251     AOna    T    C        0      0        2 
   8    chr8_7125251     ASom    T    C        0      0        2 
   8    chr8_7125251     HCab    T    C        0      0        2 
   8    chr8_7125251     HPrz    T    C        0      0        2 
   8    chr8_7125251     ZBoe    T    C        0      0        2 
   8    chr8_7125251     ZGre    T    C        0      0        2 
   8    chr8_7125251     ZHar    T    C        0      0        2 
   8    chr8_7125251   Sample    T    C        0      0        2 
   8    chr8_7125384     AAsi    A    G        0      0        2 
   8    chr8_7125384     AKia    A    G        0      0        2 
   8    chr8_7125384     AOna    A    G        0      0        2 
   8    chr8_7125384     ASom    A    G        0      0        2 
   8    chr8_7125384     HCab    A    G        0      0        2 
   8    chr8_7125384     HPrz    A    G      0.5      1        2 
   8    chr8_7125384     ZBoe    A    G        0      0        2 
   8    chr8_7125384     ZGre    A    G        0      0        2 
   8    chr8_7125384     ZHar    A    G        0      0        2 
   8    chr8_7125384   Sample    A    G        0      0        2 
   8    chr8_7125882     AAsi    T    C        0      0        2 
   8    chr8_7125882     AKia    T    C        0      0        2 
   8    chr8_7125882     AOna    T    C        0      0        2 
   8    chr8_7125882     ASom    T    C        0      0        2 
   8    chr8_7125882     HCab    T    C        0      0        2 
   8    chr8_7125882     HPrz    T    C      0.5      1        2 
   8    chr8_7125882     ZBoe    T    C        0      0        2 
   8    chr8_7125882     ZGre    T    C        0      0        2 
   8    chr8_7125882     ZHar    T    C        0      0        2 
   8    chr8_7125882   Sample    T    C        0      0        2 
   8    chr8_7125904     AAsi    T    C        0      0        2 
   8    chr8_7125904     AKia    T    C        0      0        2 
   8    chr8_7125904     AOna    T    C        0      0        2 
   8    chr8_7125904     ASom    T    C      0.5      1        2 
   8    chr8_7125904     HCab    T    C        0      0        2 
   8    chr8_7125904     HPrz    T    C        0      0        2 
   8    chr8_7125904     ZBoe    T    C        0      0        2 
   8    chr8_7125904     ZGre    T    C        0      0        2 
   8    chr8_7125904     ZHar    T    C        1      2        2 
   8    chr8_7125904   Sample    T    C        0      0        2 
   8    chr8_7130925     AAsi    C    T        0      0        2 
   8    chr8_7130925     AKia    C    T        0      0        2 
   8    chr8_7130925     AOna    C    T        0      0        2 
   8    chr8_7130925     ASom    C    T        0      0        2 
   8    chr8_7130925     HCab    C    T      0.5      1        2 
   8    chr8_7130925     HPrz    C    T        0      0        2 
   8    chr8_7130925     ZBoe    C    T        0      0        2 
   8    chr8_7130925     ZGre    C    T        0      0        2 
   8    chr8_7130925     ZHar    C    T        0      0        2 
   8    chr8_7130925   Sample    C    T        0      0        2 
   8    chr8_7131392     AAsi    A    G        0      0        2 
   8    chr8_7131392     AKia    A    G        0      0        2 
   8    chr8_7131392     AOna    A    G        0      0        2 
   8    chr8_7131392     ASom    A    G        0      0        2 
   8    chr8_7131392     HCab    A    G        1      2        2 
   8    chr8_7131392     HPrz    A    G        1      2        2 
   8    chr8_7131392     ZBoe    A    G        0      0        2 
   8    chr8_7131392     ZGre    A    G        0      0        2 
   8    chr8_7131392     ZHar    A    G        0      0        2 
   8    chr8_7131392   Sample    A    G        0      0        2 
   8    chr8_7135555     AAsi    C    G        0      0        2 
   8    chr8_7135555     AKia    C    G        0      0        2 
   8    chr8_7135555     AOna    C    G        0      0        2 
   8    chr8_7135555     ASom    C    G        0      0        2 
   8    chr8_7135555     HCab    C    G        0      0        2 
   8    chr8_7135555     HPrz    C    G        0      0        2 
   8    chr8_7135555     ZBoe    C    G      0.5      1        2 
   8    chr8_7135555     ZGre    C    G        0      0        2 
   8    chr8_7135555     ZHar    C    G        0      0        2 
   8    chr8_7135555   Sample    C    G        0      0        2 
   8    chr8_7138796     AAsi    T    C        0      0        2 
   8    chr8_7138796     AKia    T    C      0.5      1        2 
   8    chr8_7138796     AOna    T    C        0      0        2 
   8    chr8_7138796     ASom    T    C        0      0        2 
   8    chr8_7138796     HCab    T    C        0      0        2 
   8    chr8_7138796     HPrz    T    C        0      0        2 
   8    chr8_7138796     ZBoe    T    C        0      0        2 
   8    chr8_7138796     ZGre    T    C        0      0        2 
   8    chr8_7138796     ZHar    T    C        0      0        2 
   8    chr8_7138796   Sample    T    C        0      0        2 
   8    chr8_7139678     AAsi    C    T        0      0        2 
   8    chr8_7139678     AKia    C    T        0      0        2 
   8    chr8_7139678     AOna    C    T      0.5      1        2 
   8    chr8_7139678     ASom    C    T        0      0        2 
   8    chr8_7139678     HCab    C    T        0      0        2 
   8    chr8_7139678     HPrz    C    T        0      0        2 
   8    chr8_7139678     ZBoe    C    T        0      0        2 
   8    chr8_7139678     ZGre    C    T        0      0        2 
   8    chr8_7139678     ZHar    C    T        0      0        2 
   8    chr8_7139678   Sample    C    T        0      0        2 
   8    chr8_7142225     AAsi    T    C        0      0        2 
   8    chr8_7142225     AKia    T    C        0      0        2 
   8    chr8_7142225     AOna    T    C        0      0        2 
   8    chr8_7142225     ASom    T    C        0      0        2 
   8    chr8_7142225     HCab    T    C        1      2        2 
   8    chr8_7142225     HPrz    T    C        1      2        2 
   8    chr8_7142225     ZBoe    T    C        0      0        2 
   8    chr8_7142225     ZGre    T    C        0      0        2 
   8    chr8_7142225     ZHar    T    C        0      0        2 
   8    chr8_7142225   Sample    T    C        0      0        2 
   8    chr8_7147722     AAsi    A    T        0      0        2 
   8    chr8_7147722     AKia    A    T        0      0        2 
   8    chr8_7147722     AOna    A    T        0      0        2 
   8    chr8_7147722     ASom    A    T        0      0        2 
   8    chr8_7147722     HCab    A    T        1      2        2 
   8    chr8_7147722     HPrz    A    T        1      2        2 
   8    chr8_7147722     ZBoe    A    T        0      0        2 
   8    chr8_7147722     ZGre    A    T        0      0        2 
   8    chr8_7147722     ZHar    A    T        0      0        2 
   8    chr8_7147722   Sample    A    T        0      0        2 
   8    chr8_7151680     AAsi    T    C        0      0        2 
   8    chr8_7151680     AKia    T    C        0      0        2 
   8    chr8_7151680     AOna    T    C        0      0        2 
   8    chr8_7151680     ASom    T    C        0      0        2 
   8    chr8_7151680     HCab    T    C        0      0        2 
   8    chr8_7151680     HPrz    T    C        0      0        2 
   8    chr8_7151680     ZBoe    T    C        0      0        2 
   8    chr8_7151680     ZGre    T    C        1      2        2 
   8    chr8_7151680     ZHar    T    C        0      0        2 
   8    chr8_7151680   Sample    T    C        0      0        2 
   8    chr8_7152706     AAsi    T    C        0      0        2 
   8    chr8_7152706     AKia    T    C        0      0        2 
   8    chr8_7152706     AOna    T    C        0      0        2 
   8    chr8_7152706     ASom    T    C        0      0        2 
   8    chr8_7152706     HCab    T    C        0      0        2 
   8    chr8_7152706     HPrz    T    C        0      0        2 
   8    chr8_7152706     ZBoe    T    C        0      0        2 
   8    chr8_7152706     ZGre    T    C        1      2        2 
   8    chr8_7152706     ZHar    T    C        0      0        2 
   8    chr8_7152706   Sample    T    C        0      0        2 
   8    chr8_7153972     AAsi    A    G        0      0        2 
   8    chr8_7153972     AKia    A    G        0      0        2 
   8    chr8_7153972     AOna    A    G        0      0        2 
   8    chr8_7153972     ASom    A    G        0      0        2 
   8    chr8_7153972     HCab    A    G        0      0        2 
   8    chr8_7153972     HPrz    A    G        0      0        2 
   8    chr8_7153972     ZBoe    A    G        0      0        2 
   8    chr8_7153972     ZGre    A    G        0      0        2 
   8    chr8_7153972     ZHar    A    G      0.5      1        2 
   8    chr8_7153972   Sample    A    G        0      0        2 
   8    chr8_7160283     AAsi    A    C        0      0        2 
   8    chr8_7160283     AKia    A    C        0      0        2 
   8    chr8_7160283     AOna    A    C        0      0        2 
   8    chr8_7160283     ASom    A    C      0.5      1        2 
   8    chr8_7160283     HCab    A    C        0      0        2 
   8    chr8_7160283     HPrz    A    C        0      0        2 
   8    chr8_7160283     ZBoe    A    C        0      0        2 
   8    chr8_7160283     ZGre    A    C        0      0        2 
   8    chr8_7160283     ZHar    A    C        0      0        2 
   8    chr8_7160283   Sample    A    C        0      0        2 
   8    chr8_7163068     AAsi    A    G        0      0        2 
   8    chr8_7163068     AKia    A    G        0      0        2 
   8    chr8_7163068     AOna    A    G        0      0        2 
   8    chr8_7163068     ASom    A    G        0      0        2 
   8    chr8_7163068     HCab    A    G        0      0        2 
   8    chr8_7163068     HPrz    A    G        0      0        2 
   8    chr8_7163068     ZBoe    A    G        0      0        2 
   8    chr8_7163068     ZGre    A    G        1      2        2 
   8    chr8_7163068     ZHar    A    G        0      0        2 
   8    chr8_7163068   Sample    A    G        0      0        2 
   8    chr8_7165539     AAsi    T    C        0      0        2 
   8    chr8_7165539     AKia    T    C        0      0        2 
   8    chr8_7165539     AOna    T    C        0      0        2 
   8    chr8_7165539     ASom    T    C        0      0        2 
   8    chr8_7165539     HCab    T    C        0      0        2 
   8    chr8_7165539     HPrz    T    C        0      0        2 
   8    chr8_7165539     ZBoe    T    C        0      0        2 
   8    chr8_7165539     ZGre    T    C      0.5      1        2 
   8    chr8_7165539     ZHar    T    C        0      0        2 
   8    chr8_7165539   Sample    T    C        0      0        2 
   8    chr8_7170135     AAsi    A    C        0      0        2 
   8    chr8_7170135     AKia    A    C      0.5      1        2 
   8    chr8_7170135     AOna    A    C        0      0        2 
   8    chr8_7170135     ASom    A    C        0      0        2 
   8    chr8_7170135     HCab    A    C        0      0        2 
   8    chr8_7170135     HPrz    A    C        0      0        2 
   8    chr8_7170135     ZBoe    A    C        0      0        2 
   8    chr8_7170135     ZGre    A    C        0      0        2 
   8    chr8_7170135     ZHar    A    C        0      0        2 
   8    chr8_7170135   Sample    A    C        0      0        2 
   8    chr8_7172467     AAsi    T    C        0      0        2 
   8    chr8_7172467     AKia    T    C        0      0        2 
   8    chr8_7172467     AOna    T    C        0      0        2 
   8    chr8_7172467     ASom    T    C        0      0        2 
   8    chr8_7172467     HCab    T    C      0.5      1        2 
   8    chr8_7172467     HPrz    T    C        0      0        2 
   8    chr8_7172467     ZBoe    T    C        0      0        2 
   8    chr8_7172467     ZGre    T    C        0      0        2 
   8    chr8_7172467     ZHar    T    C        0      0        2 
   8    chr8_7172467   Sample    T    C        0      0        2 
   8    chr8_7176391     AAsi    T    C        0      0        2 
   8    chr8_7176391     AKia    T    C        0      0        2 
   8    chr8_7176391     AOna    T    C        0      0        2 
   8    chr8_7176391     ASom    T    C        0      0        2 
   8    chr8_7176391     HCab    T    C        0      0        2 
   8    chr8_7176391     HPrz    T    C        0      0        2 
   8    chr8_7176391     ZBoe    T    C        0      0        2 
   8    chr8_7176391     ZGre    T    C        1      2        2 
   8    chr8_7176391     ZHar    T    C        0      0        2 
   8    chr8_7176391   Sample    T    C        0      0        2 
   8    chr8_7184465     AAsi    A    G      0.5      1        2 
   8    chr8_7184465     AKia    A    G        0      0        2 
   8    chr8_7184465     AOna    A    G        0      0        2 
   8    chr8_7184465     ASom    A    G        0      0        2 
   8    chr8_7184465     HCab    A    G        0      0        2 
   8    chr8_7184465     HPrz    A    G        0      0        2 
   8    chr8_7184465     ZBoe    A    G        0      0        2 
   8    chr8_7184465     ZGre    A    G        0      0        2 
   8    chr8_7184465     ZHar    A    G        0      0        2 
   8    chr8_7184465   Sample    A    G        0      0        2 
   8    chr8_7185632     AAsi    T    C        0      0        2 
   8    chr8_7185632     AKia    T    C        0      0        2 
   8    chr8_7185632     AOna    T    C      0.5      1        2 
   8    chr8_7185632     ASom    T    C        0      0        2 
   8    chr8_7185632     HCab    T    C        0      0        2 
   8    chr8_7185632     HPrz    T    C        0      0        2 
   8    chr8_7185632     ZBoe    T    C        0      0        2 
   8    chr8_7185632     ZGre    T    C        0      0        2 
   8    chr8_7185632     ZHar    T    C        0      0        2 
   8    chr8_7185632   Sample    T    C        0      0        2 
   8    chr8_7186609     AAsi    T    C        1      2        2 
   8    chr8_7186609     AKia    T    C        0      0        2 
   8    chr8_7186609     AOna    T    C        0      0        2 
   8    chr8_7186609     ASom    T    C        1      2        2 
   8    chr8_7186609     HCab    T    C        0      0        2 
   8    chr8_7186609     HPrz    T    C        0      0        2 
   8    chr8_7186609     ZBoe    T    C        0      0        2 
   8    chr8_7186609     ZGre    T    C        0      0        2 
   8    chr8_7186609     ZHar    T    C        0      0        2 
   8    chr8_7186609   Sample    T    C        1      2        2 
   8    chr8_7192217     AAsi    C    G        0      0        2 
   8    chr8_7192217     AKia    C    G        0      0        2 
   8    chr8_7192217     AOna    C    G        0      0        2 
   8    chr8_7192217     ASom    C    G        0      0        2 
   8    chr8_7192217     HCab    C    G        1      2        2 
   8    chr8_7192217     HPrz    C    G        1      2        2 
   8    chr8_7192217     ZBoe    C    G        0      0        2 
   8    chr8_7192217     ZGre    C    G        0      0        2 
   8    chr8_7192217     ZHar    C    G        0      0        2 
   8    chr8_7192217   Sample    C    G        0      0        2 
   8    chr8_7193380     AAsi    A    C        0      0        2 
   8    chr8_7193380     AKia    A    C        0      0        2 
   8    chr8_7193380     AOna    A    C        0      0        2 
   8    chr8_7193380     ASom    A    C        0      0        2 
   8    chr8_7193380     HCab    A    C        1      2        2 
   8    chr8_7193380     HPrz    A    C        1      2        2 
   8    chr8_7193380     ZBoe    A    C        0      0        2 
   8    chr8_7193380     ZGre    A    C        0      0        2 
   8    chr8_7193380     ZHar    A    C        0      0        2 
   8    chr8_7193380   Sample    A    C        0      0        2 
   8    chr8_7194174     AAsi    A    G        0      0        2 
   8    chr8_7194174     AKia    A    G        0      0        2 
   8    chr8_7194174     AOna    A    G        0      0        2 
   8    chr8_7194174     ASom    A    G        0      0        2 
   8    chr8_7194174     HCab    A    G      0.5      1        2 
   8    chr8_7194174     HPrz    A    G        0      0        2 
   8    chr8_7194174     ZBoe    A    G        0      0        2 
   8    chr8_7194174     ZGre    A    G        0      0        2 
   8    chr8_7194174     ZHar    A    G        0      0        2 
   8    chr8_7194174   Sample    A    G        0      0        2 
   8    chr8_7199205     AAsi    C    T        0      0        2 
   8    chr8_7199205     AKia    C    T        0      0        2 
   8    chr8_7199205     AOna    C    T        0      0        2 
   8    chr8_7199205     ASom    C    T        0      0        2 
   8    chr8_7199205     HCab    C    T        0      0        2 
   8    chr8_7199205     HPrz    C    T        0      0        2 
   8    chr8_7199205     ZBoe    C    T        0      0        2 
   8    chr8_7199205     ZGre    C    T        0      0        2 
   8    chr8_7199205     ZHar    C    T        1      2        2 
   8    chr8_7199205   Sample    C    T        0      0        2 
   8    chr8_7213229     AAsi    T    A        0      0        2 
   8    chr8_7213229     AKia    T    A        0      0        2 
   8    chr8_7213229     AOna    T    A        0      0        2 
   8    chr8_7213229     ASom    T    A        0      0        2 
   8    chr8_7213229     HCab    T    A        1      2        2 
   8    chr8_7213229     HPrz    T    A        1      2        2 
   8    chr8_7213229     ZBoe    T    A        0      0        2 
   8    chr8_7213229     ZGre    T    A        0      0        2 
   8    chr8_7213229     ZHar    T    A        0      0        2 
   8    chr8_7213229   Sample    T    A        0      0        2 
   8    chr8_7216359     AAsi    A    G        1      2        2 
   8    chr8_7216359     AKia    A    G        0      0        2 
   8    chr8_7216359     AOna    A    G        0      0        2 
   8    chr8_7216359     ASom    A    G        1      2        2 
   8    chr8_7216359     HCab    A    G        0      0        2 
   8    chr8_7216359     HPrz    A    G        0      0        2 
   8    chr8_7216359     ZBoe    A    G        0      0        2 
   8    chr8_7216359     ZGre    A    G        0      0        2 
   8    chr8_7216359     ZHar    A    G        0      0        2 
   8    chr8_7216359   Sample    A    G        1      2        2 
   8    chr8_7218344     AAsi    C    A        0      0        2 
   8    chr8_7218344     AKia    C    A        0      0        2 
   8    chr8_7218344     AOna    C    A        1      2        2 
   8    chr8_7218344     ASom    C    A        0      0        2 
   8    chr8_7218344     HCab    C    A        0      0        2 
   8    chr8_7218344     HPrz    C    A        0      0        2 
   8    chr8_7218344     ZBoe    C    A        0      0        2 
   8    chr8_7218344     ZGre    C    A        0      0        2 
   8    chr8_7218344     ZHar    C    A        0      0        2 
   8    chr8_7218344   Sample    C    A        0      0        2 
   8    chr8_7221572     AAsi    G    A        0      0        2 
   8    chr8_7221572     AKia    G    A        1      2        2 
   8    chr8_7221572     AOna    G    A        0      0        2 
   8    chr8_7221572     ASom    G    A        0      0        2 
   8    chr8_7221572     HCab    G    A        0      0        2 
   8    chr8_7221572     HPrz    G    A        0      0        2 
   8    chr8_7221572     ZBoe    G    A        0      0        2 
   8    chr8_7221572     ZGre    G    A        0      0        2 
   8    chr8_7221572     ZHar    G    A        0      0        2 
   8    chr8_7221572   Sample    G    A        0      0        2 
   8    chr8_7223921     AAsi    T    C        0      0        2 
   8    chr8_7223921     AKia    T    C        0      0        2 
   8    chr8_7223921     AOna    T    C        0      0        2 
   8    chr8_7223921     ASom    T    C        0      0        2 
   8    chr8_7223921     HCab    T    C        0      0        2 
   8    chr8_7223921     HPrz    T    C        0      0        2 
   8    chr8_7223921     ZBoe    T    C        0      0        2 
   8    chr8_7223921     ZGre    T    C        0      0        2 
   8    chr8_7223921     ZHar    T    C        1      2        2 
   8    chr8_7223921   Sample    T    C        0      0        2 
   8    chr8_7224823     AAsi    A    C        0      0        2 
   8    chr8_7224823     AKia    A    C        0      0        2 
   8    chr8_7224823     AOna    A    C        0      0        2 
   8    chr8_7224823     ASom    A    C        0      0        2 
   8    chr8_7224823     HCab    A    C        0      0        2 
   8    chr8_7224823     HPrz    A    C      0.5      1        2 
   8    chr8_7224823     ZBoe    A    C        0      0        2 
   8    chr8_7224823     ZGre    A    C        0      0        2 
   8    chr8_7224823     ZHar    A    C        0      0        2 
   8    chr8_7224823   Sample    A    C        0      0        2 
   8    chr8_7236082     AAsi    T    C        0      0        2 
   8    chr8_7236082     AKia    T    C        0      0        2 
   8    chr8_7236082     AOna    T    C        0      0        2 
   8    chr8_7236082     ASom    T    C        0      0        2 
   8    chr8_7236082     HCab    T    C        0      0        2 
   8    chr8_7236082     HPrz    T    C      0.5      1        2 
   8    chr8_7236082     ZBoe    T    C        0      0        2 
   8    chr8_7236082     ZGre    T    C        0      0        2 
   8    chr8_7236082     ZHar    T    C        0      0        2 
   8    chr8_7236082   Sample    T    C        0      0        2 
   8    chr8_7245346     AAsi    G    C        0      0        2 
   8    chr8_7245346     AKia    G    C        0      0        2 
   8    chr8_7245346     AOna    G    C      0.5      1        2 
   8    chr8_7245346     ASom    G    C        0      0        2 
   8    chr8_7245346     HCab    G    C        0      0        2 
   8    chr8_7245346     HPrz    G    C        0      0        2 
   8    chr8_7245346     ZBoe    G    C        0      0        2 
   8    chr8_7245346     ZGre    G    C        0      0        2 
   8    chr8_7245346     ZHar    G    C        0      0        2 
   8    chr8_7245346   Sample    G    C        0      0        2 
   8    chr8_7251498     AAsi    C    T        0      0        2 
   8    chr8_7251498     AKia    C    T        0      0        2 
   8    chr8_7251498     AOna    C    T      0.5      1        2 
   8    chr8_7251498     ASom    C    T        0      0        2 
   8    chr8_7251498     HCab    C    T        0      0        2 
   8    chr8_7251498     HPrz    C    T        0      0        2 
   8    chr8_7251498     ZBoe    C    T        0      0        2 
   8    chr8_7251498     ZGre    C    T        0      0        2 
   8    chr8_7251498     ZHar    C    T        0      0        2 
   8    chr8_7251498   Sample    C    T        0      0        2 
   8    chr8_7254433     AAsi    C    T        0      0        2 
   8    chr8_7254433     AKia    C    T        0      0        2 
   8    chr8_7254433     AOna    C    T      0.5      1        2 
   8    chr8_7254433     ASom    C    T        0      0        2 
   8    chr8_7254433     HCab    C    T        0      0        2 
   8    chr8_7254433     HPrz    C    T        0      0        2 
   8    chr8_7254433     ZBoe    C    T        0      0        2 
   8    chr8_7254433     ZGre    C    T        0      0        2 
   8    chr8_7254433     ZHar    C    T        0      0        2 
   8    chr8_7254433   Sample    C    T        0      0        2 
   8    chr8_7257034     AAsi    C    T        0      0        2 
   8    chr8_7257034     AKia    C    T        0      0        2 
   8    chr8_7257034     AOna    C    T        0      0        2 
   8    chr8_7257034     ASom    C    T        0      0        2 
   8    chr8_7257034     HCab    C    T        1      2        2 
   8    chr8_7257034     HPrz    C    T        1      2        2 
   8    chr8_7257034     ZBoe    C    T        0      0        2 
   8    chr8_7257034     ZGre    C    T        0      0        2 
   8    chr8_7257034     ZHar    C    T        0      0        2 
   8    chr8_7257034   Sample    C    T        0      0        2 
   8    chr8_7259686     AAsi    G    T        0      0        2 
   8    chr8_7259686     AKia    G    T        0      0        2 
   8    chr8_7259686     AOna    G    T        0      0        2 
   8    chr8_7259686     ASom    G    T        0      0        2 
   8    chr8_7259686     HCab    G    T        0      0        2 
   8    chr8_7259686     HPrz    G    T        0      0        2 
   8    chr8_7259686     ZBoe    G    T        0      0        2 
   8    chr8_7259686     ZGre    G    T        0      0        2 
   8    chr8_7259686     ZHar    G    T        1      2        2 
   8    chr8_7259686   Sample    G    T        0      0        2 
   8    chr8_7260828     AAsi    C    G        0      0        2 
   8    chr8_7260828     AKia    C    G        0      0        2 
   8    chr8_7260828     AOna    C    G        0      0        2 
   8    chr8_7260828     ASom    C    G        0      0        2 
   8    chr8_7260828     HCab    C    G        0      0        2 
   8    chr8_7260828     HPrz    C    G        0      0        2 
   8    chr8_7260828     ZBoe    C    G        1      2        2 
   8    chr8_7260828     ZGre    C    G        0      0        2 
   8    chr8_7260828     ZHar    C    G        0      0        2 
   8    chr8_7260828   Sample    C    G        0      0        2 
   8    chr8_7262683     AAsi    A    G      0.5      1        2 
   8    chr8_7262683     AKia    A    G        0      0        2 
   8    chr8_7262683     AOna    A    G        0      0        2 
   8    chr8_7262683     ASom    A    G        0      0        2 
   8    chr8_7262683     HCab    A    G        0      0        2 
   8    chr8_7262683     HPrz    A    G        0      0        2 
   8    chr8_7262683     ZBoe    A    G        0      0        2 
   8    chr8_7262683     ZGre    A    G        0      0        2 
   8    chr8_7262683     ZHar    A    G        0      0        2 
   8    chr8_7262683   Sample    A    G        0      0        2 
   8    chr8_7270970     AAsi    A    T        0      0        2 
   8    chr8_7270970     AKia    A    T        0      0        2 
   8    chr8_7270970     AOna    A    T        0      0        2 
   8    chr8_7270970     ASom    A    T        0      0        2 
   8    chr8_7270970     HCab    A    T        1      2        2 
   8    chr8_7270970     HPrz    A    T        1      2        2 
   8    chr8_7270970     ZBoe    A    T        0      0        2 
   8    chr8_7270970     ZGre    A    T        0      0        2 
   8    chr8_7270970     ZHar    A    T        0      0        2 
   8    chr8_7270970   Sample    A    T        0      0        2 
   8    chr8_7274898     AAsi    T    C        0      0        2 
   8    chr8_7274898     AKia    T    C        0      0        2 
   8    chr8_7274898     AOna    T    C        0      0        2 
   8    chr8_7274898     ASom    T    C        0      0        2 
   8    chr8_7274898     HCab    T    C        0      0        2 
   8    chr8_7274898     HPrz    T    C        0      0        2 
   8    chr8_7274898     ZBoe    T    C      0.5      1        2 
   8    chr8_7274898     ZGre    T    C        0      0        2 
   8    chr8_7274898     ZHar    T    C        0      0        2 
   8    chr8_7274898   Sample    T    C        0      0        2 
   8    chr8_7275683     AAsi    T    C        0      0        2 
   8    chr8_7275683     AKia    T    C        0      0        2 
   8    chr8_7275683     AOna    T    C        0      0        2 
   8    chr8_7275683     ASom    T    C        0      0        2 
   8    chr8_7275683     HCab    T    C      0.5      1        2 
   8    chr8_7275683     HPrz    T    C      0.5      1        2 
   8    chr8_7275683     ZBoe    T    C        0      0        2 
   8    chr8_7275683     ZGre    T    C        0      0        2 
   8    chr8_7275683     ZHar    T    C        0      0        2 
   8    chr8_7275683   Sample    T    C        0      0        2 
   8    chr8_7284864     AAsi    T    C        0      0        2 
   8    chr8_7284864     AKia    T    C        0      0        2 
   8    chr8_7284864     AOna    T    C        0      0        2 
   8    chr8_7284864     ASom    T    C        0      0        2 
   8    chr8_7284864     HCab    T    C        0      0        2 
   8    chr8_7284864     HPrz    T    C        0      0        2 
   8    chr8_7284864     ZBoe    T    C        0      0        2 
   8    chr8_7284864     ZGre    T    C        1      2        2 
   8    chr8_7284864     ZHar    T    C        0      0        2 
   8    chr8_7284864   Sample    T    C        0      0        2 
   8    chr8_7286555     AAsi    T    C        0      0        2 
   8    chr8_7286555     AKia    T    C        0      0        2 
   8    chr8_7286555     AOna    T    C        1      2        2 
   8    chr8_7286555     ASom    T    C        0      0        2 
   8    chr8_7286555     HCab    T    C        0      0        2 
   8    chr8_7286555     HPrz    T    C        0      0        2 
   8    chr8_7286555     ZBoe    T    C        1      2        2 
   8    chr8_7286555     ZGre    T    C        1      2        2 
   8    chr8_7286555     ZHar    T    C        1      2        2 
   8    chr8_7286555   Sample    T    C        0      0        2 
   8    chr8_7286630     AAsi    C    T        0      0        2 
   8    chr8_7286630     AKia    C    T        0      0        2 
   8    chr8_7286630     AOna    C    T      0.5      1        2 
   8    chr8_7286630     ASom    C    T        0      0        2 
   8    chr8_7286630     HCab    C    T        0      0        2 
   8    chr8_7286630     HPrz    C    T        0      0        2 
   8    chr8_7286630     ZBoe    C    T        0      0        2 
   8    chr8_7286630     ZGre    C    T        0      0        2 
   8    chr8_7286630     ZHar    C    T        0      0        2 
   8    chr8_7286630   Sample    C    T        0      0        2 
   8    chr8_7291268     AAsi    A    C        0      0        2 
   8    chr8_7291268     AKia    A    C        0      0        2 
   8    chr8_7291268     AOna    A    C        0      0        2 
   8    chr8_7291268     ASom    A    C        0      0        2 
   8    chr8_7291268     HCab    A    C        0      0        2 
   8    chr8_7291268     HPrz    A    C        0      0        2 
   8    chr8_7291268     ZBoe    A    C        0      0        2 
   8    chr8_7291268     ZGre    A    C        1      2        2 
   8    chr8_7291268     ZHar    A    C        0      0        2 
   8    chr8_7291268   Sample    A    C        0      0        2 
   8    chr8_7292607     AAsi    T    C        0      0        2 
   8    chr8_7292607     AKia    T    C        0      0        2 
   8    chr8_7292607     AOna    T    C        0      0        2 
   8    chr8_7292607     ASom    T    C        0      0        2 
   8    chr8_7292607     HCab    T    C        1      2        2 
   8    chr8_7292607     HPrz    T    C        1      2        2 
   8    chr8_7292607     ZBoe    T    C        0      0        2 
   8    chr8_7292607     ZGre    T    C        0      0        2 
   8    chr8_7292607     ZHar    T    C        0      0        2 
   8    chr8_7292607   Sample    T    C        0      0        2 
   8    chr8_7294209     AAsi    C    T        0      0        2 
   8    chr8_7294209     AKia    C    T        0      0        2 
   8    chr8_7294209     AOna    C    T      0.5      1        2 
   8    chr8_7294209     ASom    C    T        0      0        2 
   8    chr8_7294209     HCab    C    T        1      2        2 
   8    chr8_7294209     HPrz    C    T        1      2        2 
   8    chr8_7294209     ZBoe    C    T        0      0        2 
   8    chr8_7294209     ZGre    C    T        0      0        2 
   8    chr8_7294209     ZHar    C    T        0      0        2 
   8    chr8_7294209   Sample    C    T        0      0        2 
   8    chr8_7295869     AAsi    G    C        0      0        2 
   8    chr8_7295869     AKia    G    C        0      0        2 
   8    chr8_7295869     AOna    G    C        0      0        2 
   8    chr8_7295869     ASom    G    C        0      0        2 
   8    chr8_7295869     HCab    G    C        1      2        2 
   8    chr8_7295869     HPrz    G    C        1      2        2 
   8    chr8_7295869     ZBoe    G    C        0      0        2 
   8    chr8_7295869     ZGre    G    C        0      0        2 
   8    chr8_7295869     ZHar    G    C        0      0        2 
   8    chr8_7295869   Sample    G    C        0      0        2 
   8    chr8_7295992     AAsi    T    C        0      0        2 
   8    chr8_7295992     AKia    T    C        0      0        2 
   8    chr8_7295992     AOna    T    C        0      0        2 
   8    chr8_7295992     ASom    T    C        0      0        2 
   8    chr8_7295992     HCab    T    C        1      2        2 
   8    chr8_7295992     HPrz    T    C        1      2        2 
   8    chr8_7295992     ZBoe    T    C        0      0        2 
   8    chr8_7295992     ZGre    T    C        0      0        2 
   8    chr8_7295992     ZHar    T    C        0      0        2 
   8    chr8_7295992   Sample    T    C        0      0        2 
   8    chr8_7298461     AAsi    T    G        0      0        2 
   8    chr8_7298461     AKia    T    G        0      0        2 
   8    chr8_7298461     AOna    T    G        0      0        2 
   8    chr8_7298461     ASom    T    G        0      0        2 
   8    chr8_7298461     HCab    T    G        0      0        2 
   8    chr8_7298461     HPrz    T    G        0      0        2 
   8    chr8_7298461     ZBoe    T    G        0      0        2 
   8    chr8_7298461     ZGre    T    G      0.5      1        2 
   8    chr8_7298461     ZHar    T    G        0      0        2 
   8    chr8_7298461   Sample    T    G        0      0        2 
   8    chr8_7326036     AAsi    C    T        0      0        2 
   8    chr8_7326036     AKia    C    T        0      0        2 
   8    chr8_7326036     AOna    C    T        0      0        2 
   8    chr8_7326036     ASom    C    T        0      0        2 
   8    chr8_7326036     HCab    C    T      0.5      1        2 
   8    chr8_7326036     HPrz    C    T      0.5      1        2 
   8    chr8_7326036     ZBoe    C    T        0      0        2 
   8    chr8_7326036     ZGre    C    T        0      0        2 
   8    chr8_7326036     ZHar    C    T        0      0        2 
   8    chr8_7326036   Sample    C    T        0      0        2 
   8    chr8_7335473     AAsi    A    C        0      0        2 
   8    chr8_7335473     AKia    A    C        0      0        2 
   8    chr8_7335473     AOna    A    C        0      0        2 
   8    chr8_7335473     ASom    A    C        0      0        2 
   8    chr8_7335473     HCab    A    C        1      2        2 
   8    chr8_7335473     HPrz    A    C        1      2        2 
   8    chr8_7335473     ZBoe    A    C        0      0        2 
   8    chr8_7335473     ZGre    A    C        0      0        2 
   8    chr8_7335473     ZHar    A    C        0      0        2 
   8    chr8_7335473   Sample    A    C        0      0        2 
   8    chr8_7335957     AAsi    C    T      0.5      1        2 
   8    chr8_7335957     AKia    C    T        0      0        2 
   8    chr8_7335957     AOna    C    T        0      0        2 
   8    chr8_7335957     ASom    C    T        0      0        2 
   8    chr8_7335957     HCab    C    T        0      0        2 
   8    chr8_7335957     HPrz    C    T        0      0        2 
   8    chr8_7335957     ZBoe    C    T        0      0        2 
   8    chr8_7335957     ZGre    C    T        0      0        2 
   8    chr8_7335957     ZHar    C    T        0      0        2 
   8    chr8_7335957   Sample    C    T        0      0        2 
   8    chr8_7339001     AAsi    G    C        0      0        2 
   8    chr8_7339001     AKia    G    C        0      0        2 
   8    chr8_7339001     AOna    G    C        0      0        2 
   8    chr8_7339001     ASom    G    C        0      0        2 
   8    chr8_7339001     HCab    G    C        1      2        2 
   8    chr8_7339001     HPrz    G    C        1      2        2 
   8    chr8_7339001     ZBoe    G    C        0      0        2 
   8    chr8_7339001     ZGre    G    C        0      0        2 
   8    chr8_7339001     ZHar    G    C        0      0        2 
   8    chr8_7339001   Sample    G    C        0      0        2 
   8    chr8_7340052     AAsi    C    T      0.5      1        2 
   8    chr8_7340052     AKia    C    T        0      0        2 
   8    chr8_7340052     AOna    C    T        0      0        2 
   8    chr8_7340052     ASom    C    T        0      0        2 
   8    chr8_7340052     HCab    C    T        0      0        2 
   8    chr8_7340052     HPrz    C    T        0      0        2 
   8    chr8_7340052     ZBoe    C    T        0      0        2 
   8    chr8_7340052     ZGre    C    T        0      0        2 
   8    chr8_7340052     ZHar    C    T        0      0        2 
   8    chr8_7340052   Sample    C    T        0      0        2 
   8    chr8_7344021     AAsi    A    C        0      0        2 
   8    chr8_7344021     AKia    A    C        0      0        2 
   8    chr8_7344021     AOna    A    C        0      0        2 
   8    chr8_7344021     ASom    A    C        0      0        2 
   8    chr8_7344021     HCab    A    C        0      0        2 
   8    chr8_7344021     HPrz    A    C        0      0        2 
   8    chr8_7344021     ZBoe    A    C        1      2        2 
   8    chr8_7344021     ZGre    A    C        0      0        2 
   8    chr8_7344021     ZHar    A    C        0      0        2 
   8    chr8_7344021   Sample    A    C        0      0        2 
   8    chr8_7346647     AAsi    A    G        0      0        2 
   8    chr8_7346647     AKia    A    G        0      0        2 
   8    chr8_7346647     AOna    A    G        0      0        2 
   8    chr8_7346647     ASom    A    G        0      0        2 
   8    chr8_7346647     HCab    A    G      0.5      1        2 
   8    chr8_7346647     HPrz    A    G        0      0        2 
   8    chr8_7346647     ZBoe    A    G        0      0        2 
   8    chr8_7346647     ZGre    A    G        0      0        2 
   8    chr8_7346647     ZHar    A    G        0      0        2 
   8    chr8_7346647   Sample    A    G        0      0        2 
   8    chr8_7351948     AAsi    A    G        0      0        2 
   8    chr8_7351948     AKia    A    G        0      0        2 
   8    chr8_7351948     AOna    A    G        0      0        2 
   8    chr8_7351948     ASom    A    G        0      0        2 
   8    chr8_7351948     HCab    A    G        0      0        2 
   8    chr8_7351948     HPrz    A    G        0      0        2 
   8    chr8_7351948     ZBoe    A    G        0      0        2 
   8    chr8_7351948     ZGre    A    G        0      0        2 
   8    chr8_7351948     ZHar    A    G        1      2        2 
   8    chr8_7351948   Sample    A    G        0      0        2 
   8    chr8_7355282     AAsi    G    C        0      0        2 
   8    chr8_7355282     AKia    G    C        0      0        2 
   8    chr8_7355282     AOna    G    C        0      0        2 
   8    chr8_7355282     ASom    G    C        0      0        2 
   8    chr8_7355282     HCab    G    C        0      0        2 
   8    chr8_7355282     HPrz    G    C        0      0        2 
   8    chr8_7355282     ZBoe    G    C        0      0        2 
   8    chr8_7355282     ZGre    G    C      0.5      1        2 
   8    chr8_7355282     ZHar    G    C        0      0        2 
   8    chr8_7355282   Sample    G    C        0      0        2 
   8    chr8_7356165     AAsi    C    T        0      0        2 
   8    chr8_7356165     AKia    C    T        0      0        2 
   8    chr8_7356165     AOna    C    T        0      0        2 
   8    chr8_7356165     ASom    C    T        0      0        2 
   8    chr8_7356165     HCab    C    T        1      2        2 
   8    chr8_7356165     HPrz    C    T        1      2        2 
   8    chr8_7356165     ZBoe    C    T        0      0        2 
   8    chr8_7356165     ZGre    C    T        0      0        2 
   8    chr8_7356165     ZHar    C    T        0      0        2 
   8    chr8_7356165   Sample    C    T        0      0        2 
   8    chr8_7356607     AAsi    T    A        0      0        2 
   8    chr8_7356607     AKia    T    A        0      0        2 
   8    chr8_7356607     AOna    T    A        0      0        2 
   8    chr8_7356607     ASom    T    A        0      0        2 
   8    chr8_7356607     HCab    T    A        0      0        2 
   8    chr8_7356607     HPrz    T    A        0      0        2 
   8    chr8_7356607     ZBoe    T    A      0.5      1        2 
   8    chr8_7356607     ZGre    T    A        0      0        2 
   8    chr8_7356607     ZHar    T    A        0      0        2 
   8    chr8_7356607   Sample    T    A        0      0        2 
   8    chr8_7359039     AAsi    T    C        0      0        2 
   8    chr8_7359039     AKia    T    C        0      0        2 
   8    chr8_7359039     AOna    T    C        0      0        2 
   8    chr8_7359039     ASom    T    C        0      0        2 
   8    chr8_7359039     HCab    T    C        0      0        2 
   8    chr8_7359039     HPrz    T    C        0      0        2 
   8    chr8_7359039     ZBoe    T    C      0.5      1        2 
   8    chr8_7359039     ZGre    T    C        0      0        2 
   8    chr8_7359039     ZHar    T    C        0      0        2 
   8    chr8_7359039   Sample    T    C        0      0        2 
   8    chr8_7364704     AAsi    C    G        0      0        2 
   8    chr8_7364704     AKia    C    G        0      0        2 
   8    chr8_7364704     AOna    C    G        0      0        2 
   8    chr8_7364704     ASom    C    G        0      0        2 
   8    chr8_7364704     HCab    C    G        1      2        2 
   8    chr8_7364704     HPrz    C    G        1      2        2 
   8    chr8_7364704     ZBoe    C    G        0      0        2 
   8    chr8_7364704     ZGre    C    G        0      0        2 
   8    chr8_7364704     ZHar    C    G        0      0        2 
   8    chr8_7364704   Sample    C    G        0      0        2 
   8    chr8_7365645     AAsi    A    G        0      0        2 
   8    chr8_7365645     AKia    A    G        0      0        2 
   8    chr8_7365645     AOna    A    G        0      0        2 
   8    chr8_7365645     ASom    A    G        0      0        2 
   8    chr8_7365645     HCab    A    G        0      0        2 
   8    chr8_7365645     HPrz    A    G        0      0        2 
   8    chr8_7365645     ZBoe    A    G        0      0        2 
   8    chr8_7365645     ZGre    A    G        0      0        2 
   8    chr8_7365645     ZHar    A    G        1      2        2 
   8    chr8_7365645   Sample    A    G        0      0        2 
   8    chr8_7367651     AAsi    C    T        0      0        2 
   8    chr8_7367651     AKia    C    T        0      0        2 
   8    chr8_7367651     AOna    C    T        0      0        2 
   8    chr8_7367651     ASom    C    T        0      0        2 
   8    chr8_7367651     HCab    C    T        0      0        2 
   8    chr8_7367651     HPrz    C    T        0      0        2 
   8    chr8_7367651     ZBoe    C    T      0.5      1        2 
   8    chr8_7367651     ZGre    C    T        0      0        2 
   8    chr8_7367651     ZHar    C    T        0      0        2 
   8    chr8_7367651   Sample    C    T        0      0        2 
   8    chr8_7372373     AAsi    T    G        0      0        2 
   8    chr8_7372373     AKia    T    G        1      2        2 
   8    chr8_7372373     AOna    T    G        0      0        2 
   8    chr8_7372373     ASom    T    G        0      0        2 
   8    chr8_7372373     HCab    T    G        0      0        2 
   8    chr8_7372373     HPrz    T    G        0      0        2 
   8    chr8_7372373     ZBoe    T    G        0      0        2 
   8    chr8_7372373     ZGre    T    G        0      0        2 
   8    chr8_7372373     ZHar    T    G        0      0        2 
   8    chr8_7372373   Sample    T    G        0      0        2 
   8    chr8_7377858     AAsi    C    G        1      2        2 
   8    chr8_7377858     AKia    C    G        0      0        2 
   8    chr8_7377858     AOna    C    G        0      0        2 
   8    chr8_7377858     ASom    C    G        1      2        2 
   8    chr8_7377858     HCab    C    G        0      0        2 
   8    chr8_7377858     HPrz    C    G        0      0        2 
   8    chr8_7377858     ZBoe    C    G        0      0        2 
   8    chr8_7377858     ZGre    C    G        0      0        2 
   8    chr8_7377858     ZHar    C    G        0      0        2 
   8    chr8_7377858   Sample    C    G        1      2        2 
   8    chr8_7378585     AAsi    T    C        0      0        2 
   8    chr8_7378585     AKia    T    C        0      0        2 
   8    chr8_7378585     AOna    T    C        0      0        2 
   8    chr8_7378585     ASom    T    C        0      0        2 
   8    chr8_7378585     HCab    T    C        0      0        2 
   8    chr8_7378585     HPrz    T    C        0      0        2 
   8    chr8_7378585     ZBoe    T    C        0      0        2 
   8    chr8_7378585     ZGre    T    C        1      2        2 
   8    chr8_7378585     ZHar    T    C        0      0        2 
   8    chr8_7378585   Sample    T    C        0      0        2 
   8    chr8_7380684     AAsi    T    C        0      0        2 
   8    chr8_7380684     AKia    T    C        0      0        2 
   8    chr8_7380684     AOna    T    C        0      0        2 
   8    chr8_7380684     ASom    T    C        0      0        2 
   8    chr8_7380684     HCab    T    C        0      0        2 
   8    chr8_7380684     HPrz    T    C        0      0        2 
   8    chr8_7380684     ZBoe    T    C        0      0        2 
   8    chr8_7380684     ZGre    T    C      0.5      1        2 
   8    chr8_7380684     ZHar    T    C        0      0        2 
   8    chr8_7380684   Sample    T    C        0      0        2 
   8    chr8_7391375     AAsi    G    T        0      0        2 
   8    chr8_7391375     AKia    G    T        0      0        2 
   8    chr8_7391375     AOna    G    T        0      0        2 
   8    chr8_7391375     ASom    G    T        0      0        2 
   8    chr8_7391375     HCab    G    T        0      0        2 
   8    chr8_7391375     HPrz    G    T        1      2        2 
   8    chr8_7391375     ZBoe    G    T        0      0        2 
   8    chr8_7391375     ZGre    G    T        0      0        2 
   8    chr8_7391375     ZHar    G    T        0      0        2 
   8    chr8_7391375   Sample    G    T        0      0        2 
   8    chr8_7392734     AAsi    G    A        0      0        2 
   8    chr8_7392734     AKia    G    A        0      0        2 
   8    chr8_7392734     AOna    G    A      0.5      1        2 
   8    chr8_7392734     ASom    G    A        0      0        2 
   8    chr8_7392734     HCab    G    A        0      0        2 
   8    chr8_7392734     HPrz    G    A        0      0        2 
   8    chr8_7392734     ZBoe    G    A        0      0        2 
   8    chr8_7392734     ZGre    G    A        0      0        2 
   8    chr8_7392734     ZHar    G    A        0      0        2 
   8    chr8_7392734   Sample    G    A        0      0        2 
   8    chr8_7397674     AAsi    G    C        0      0        2 
   8    chr8_7397674     AKia    G    C        0      0        2 
   8    chr8_7397674     AOna    G    C        0      0        2 
   8    chr8_7397674     ASom    G    C        0      0        2 
   8    chr8_7397674     HCab    G    C        0      0        2 
   8    chr8_7397674     HPrz    G    C        0      0        2 
   8    chr8_7397674     ZBoe    G    C        0      0        2 
   8    chr8_7397674     ZGre    G    C      0.5      1        2 
   8    chr8_7397674     ZHar    G    C        0      0        2 
   8    chr8_7397674   Sample    G    C        0      0        2 
   8    chr8_7400626     AAsi    C    T        0      0        2 
   8    chr8_7400626     AKia    C    T        0      0        2 
   8    chr8_7400626     AOna    C    T        0      0        2 
   8    chr8_7400626     ASom    C    T        0      0        2 
   8    chr8_7400626     HCab    C    T        0      0        2 
   8    chr8_7400626     HPrz    C    T        0      0        2 
   8    chr8_7400626     ZBoe    C    T        1      2        2 
   8    chr8_7400626     ZGre    C    T        0      0        2 
   8    chr8_7400626     ZHar    C    T        0      0        2 
   8    chr8_7400626   Sample    C    T        0      0        2 
   8    chr8_7407486     AAsi    T    C        0      0        2 
   8    chr8_7407486     AKia    T    C        0      0        2 
   8    chr8_7407486     AOna    T    C        0      0        2 
   8    chr8_7407486     ASom    T    C        0      0        2 
   8    chr8_7407486     HCab    T    C        1      2        2 
   8    chr8_7407486     HPrz    T    C        1      2        2 
   8    chr8_7407486     ZBoe    T    C        0      0        2 
   8    chr8_7407486     ZGre    T    C        0      0        2 
   8    chr8_7407486     ZHar    T    C        0      0        2 
   8    chr8_7407486   Sample    T    C        0      0        2 
   8    chr8_7416247     AAsi    A    C        0      0        2 
   8    chr8_7416247     AKia    A    C        0      0        2 
   8    chr8_7416247     AOna    A    C        0      0        2 
   8    chr8_7416247     ASom    A    C        0      0        2 
   8    chr8_7416247     HCab    A    C        0      0        2 
   8    chr8_7416247     HPrz    A    C        0      0        2 
   8    chr8_7416247     ZBoe    A    C        0      0        2 
   8    chr8_7416247     ZGre    A    C        0      0        2 
   8    chr8_7416247     ZHar    A    C        1      2        2 
   8    chr8_7416247   Sample    A    C        0      0        2 
   8    chr8_7418456     AAsi    T    G        0      0        2 
   8    chr8_7418456     AKia    T    G        0      0        2 
   8    chr8_7418456     AOna    T    G        0      0        2 
   8    chr8_7418456     ASom    T    G        0      0        2 
   8    chr8_7418456     HCab    T    G        0      0        2 
   8    chr8_7418456     HPrz    T    G        0      0        2 
   8    chr8_7418456     ZBoe    T    G      0.5      1        2 
   8    chr8_7418456     ZGre    T    G        0      0        2 
   8    chr8_7418456     ZHar    T    G        0      0        2 
   8    chr8_7418456   Sample    T    G        0      0        2 
   8    chr8_7422047     AAsi    A    G        0      0        2 
   8    chr8_7422047     AKia    A    G        0      0        2 
   8    chr8_7422047     AOna    A    G        0      0        2 
   8    chr8_7422047     ASom    A    G        0      0        2 
   8    chr8_7422047     HCab    A    G        0      0        2 
   8    chr8_7422047     HPrz    A    G        0      0        2 
   8    chr8_7422047     ZBoe    A    G      0.5      1        2 
   8    chr8_7422047     ZGre    A    G        0      0        2 
   8    chr8_7422047     ZHar    A    G        0      0        2 
   8    chr8_7422047   Sample    A    G        0      0        2 
   8    chr8_7425219     AAsi    T    C        0      0        2 
   8    chr8_7425219     AKia    T    C      0.5      1        2 
   8    chr8_7425219     AOna    T    C      0.5      1        2 
   8    chr8_7425219     ASom    T    C        0      0        2 
   8    chr8_7425219     HCab    T    C        0      0        2 
   8    chr8_7425219     HPrz    T    C        0      0        2 
   8    chr8_7425219     ZBoe    T    C      0.5      1        2 
   8    chr8_7425219     ZGre    T    C        0      0        2 
   8    chr8_7425219     ZHar    T    C        0      0        2 
   8    chr8_7425219   Sample    T    C        0      0        2 
   8    chr8_7427653     AAsi    C    T        0      0        2 
   8    chr8_7427653     AKia    C    T        0      0        2 
   8    chr8_7427653     AOna    C    T        1      2        2 
   8    chr8_7427653     ASom    C    T        0      0        2 
   8    chr8_7427653     HCab    C    T        0      0        2 
   8    chr8_7427653     HPrz    C    T        0      0        2 
   8    chr8_7427653     ZBoe    C    T        0      0        2 
   8    chr8_7427653     ZGre    C    T        0      0        2 
   8    chr8_7427653     ZHar    C    T        0      0        2 
   8    chr8_7427653   Sample    C    T        0      0        2 
   8    chr8_7442686     AAsi    G    C        0      0        2 
   8    chr8_7442686     AKia    G    C        0      0        2 
   8    chr8_7442686     AOna    G    C        0      0        2 
   8    chr8_7442686     ASom    G    C        0      0        2 
   8    chr8_7442686     HCab    G    C      0.5      1        2 
   8    chr8_7442686     HPrz    G    C      0.5      1        2 
   8    chr8_7442686     ZBoe    G    C        0      0        2 
   8    chr8_7442686     ZGre    G    C        0      0        2 
   8    chr8_7442686     ZHar    G    C        0      0        2 
   8    chr8_7442686   Sample    G    C        0      0        2 
   8    chr8_7444509     AAsi    A    G        0      0        2 
   8    chr8_7444509     AKia    A    G        0      0        2 
   8    chr8_7444509     AOna    A    G        0      0        2 
   8    chr8_7444509     ASom    A    G        0      0        2 
   8    chr8_7444509     HCab    A    G        0      0        2 
   8    chr8_7444509     HPrz    A    G        0      0        2 
   8    chr8_7444509     ZBoe    A    G        0      0        2 
   8    chr8_7444509     ZGre    A    G      0.5      1        2 
   8    chr8_7444509     ZHar    A    G        0      0        2 
   8    chr8_7444509   Sample    A    G        0      0        2 
   8    chr8_7452001     AAsi    A    G        0      0        2 
   8    chr8_7452001     AKia    A    G        0      0        2 
   8    chr8_7452001     AOna    A    G        0      0        2 
   8    chr8_7452001     ASom    A    G        0      0        2 
   8    chr8_7452001     HCab    A    G        0      0        2 
   8    chr8_7452001     HPrz    A    G        0      0        2 
   8    chr8_7452001     ZBoe    A    G        0      0        2 
   8    chr8_7452001     ZGre    A    G        0      0        2 
   8    chr8_7452001     ZHar    A    G      0.5      1        2 
   8    chr8_7452001   Sample    A    G        0      0        2 
   8    chr8_7452102     AAsi    A    G        0      0        2 
   8    chr8_7452102     AKia    A    G        0      0        2 
   8    chr8_7452102     AOna    A    G        0      0        2 
   8    chr8_7452102     ASom    A    G        0      0        2 
   8    chr8_7452102     HCab    A    G        0      0        2 
   8    chr8_7452102     HPrz    A    G        0      0        2 
   8    chr8_7452102     ZBoe    A    G      0.5      1        2 
   8    chr8_7452102     ZGre    A    G        0      0        2 
   8    chr8_7452102     ZHar    A    G        0      0        2 
   8    chr8_7452102   Sample    A    G        1      2        2 
   8    chr8_7455930     AAsi    A    G        1      2        2 
   8    chr8_7455930     AKia    A    G        0      0        2 
   8    chr8_7455930     AOna    A    G      0.5      1        2 
   8    chr8_7455930     ASom    A    G        1      2        2 
   8    chr8_7455930     HCab    A    G        0      0        2 
   8    chr8_7455930     HPrz    A    G        0      0        2 
   8    chr8_7455930     ZBoe    A    G        0      0        2 
   8    chr8_7455930     ZGre    A    G        0      0        2 
   8    chr8_7455930     ZHar    A    G        0      0        2 
   8    chr8_7455930   Sample    A    G        1      2        2 
   8    chr8_7470790     AAsi    T    A        0      0        2 
   8    chr8_7470790     AKia    T    A        0      0        2 
   8    chr8_7470790     AOna    T    A        0      0        2 
   8    chr8_7470790     ASom    T    A        0      0        2 
   8    chr8_7470790     HCab    T    A        0      0        2 
   8    chr8_7470790     HPrz    T    A        0      0        2 
   8    chr8_7470790     ZBoe    T    A        0      0        2 
   8    chr8_7470790     ZGre    T    A      0.5      1        2 
   8    chr8_7470790     ZHar    T    A        0      0        2 
   8    chr8_7470790   Sample    T    A        0      0        2 
   8    chr8_7472088     AAsi    T    G        0      0        2 
   8    chr8_7472088     AKia    T    G        0      0        2 
   8    chr8_7472088     AOna    T    G      0.5      1        2 
   8    chr8_7472088     ASom    T    G        0      0        2 
   8    chr8_7472088     HCab    T    G        0      0        2 
   8    chr8_7472088     HPrz    T    G        0      0        2 
   8    chr8_7472088     ZBoe    T    G        0      0        2 
   8    chr8_7472088     ZGre    T    G        0      0        2 
   8    chr8_7472088     ZHar    T    G        0      0        2 
   8    chr8_7472088   Sample    T    G        0      0        2 
   8    chr8_7472104     AAsi    C    G        0      0        2 
   8    chr8_7472104     AKia    C    G        0      0        2 
   8    chr8_7472104     AOna    C    G        0      0        2 
   8    chr8_7472104     ASom    C    G        0      0        2 
   8    chr8_7472104     HCab    C    G        0      0        2 
   8    chr8_7472104     HPrz    C    G        0      0        2 
   8    chr8_7472104     ZBoe    C    G        0      0        2 
   8    chr8_7472104     ZGre    C    G        1      2        2 
   8    chr8_7472104     ZHar    C    G        0      0        2 
   8    chr8_7472104   Sample    C    G        0      0        2 
   8    chr8_7472353     AAsi    G    T        0      0        2 
   8    chr8_7472353     AKia    G    T        0      0        2 
   8    chr8_7472353     AOna    G    T        0      0        2 
   8    chr8_7472353     ASom    G    T        0      0        2 
   8    chr8_7472353     HCab    G    T        0      0        2 
   8    chr8_7472353     HPrz    G    T      0.5      1        2 
   8    chr8_7472353     ZBoe    G    T        0      0        2 
   8    chr8_7472353     ZGre    G    T        0      0        2 
   8    chr8_7472353     ZHar    G    T        0      0        2 
   8    chr8_7472353   Sample    G    T        0      0        2 
   8    chr8_7475676     AAsi    C    T        0      0        2 
   8    chr8_7475676     AKia    C    T        0      0        2 
   8    chr8_7475676     AOna    C    T      0.5      1        2 
   8    chr8_7475676     ASom    C    T        0      0        2 
   8    chr8_7475676     HCab    C    T        0      0        2 
   8    chr8_7475676     HPrz    C    T        0      0        2 
   8    chr8_7475676     ZBoe    C    T        0      0        2 
   8    chr8_7475676     ZGre    C    T        0      0        2 
   8    chr8_7475676     ZHar    C    T        0      0        2 
   8    chr8_7475676   Sample    C    T        0      0        2 
   8    chr8_7477266     AAsi    C    T        0      0        2 
   8    chr8_7477266     AKia    C    T      0.5      1        2 
   8    chr8_7477266     AOna    C    T        0      0        2 
   8    chr8_7477266     ASom    C    T        0      0        2 
   8    chr8_7477266     HCab    C    T        0      0        2 
   8    chr8_7477266     HPrz    C    T        0      0        2 
   8    chr8_7477266     ZBoe    C    T        0      0        2 
   8    chr8_7477266     ZGre    C    T        0      0        2 
   8    chr8_7477266     ZHar    C    T        0      0        2 
   8    chr8_7477266   Sample    C    T        0      0        2 
   8    chr8_7494927     AAsi    C    T        0      0        2 
   8    chr8_7494927     AKia    C    T        0      0        2 
   8    chr8_7494927     AOna    C    T        0      0        2 
   8    chr8_7494927     ASom    C    T        0      0        2 
   8    chr8_7494927     HCab    C    T        0      0        2 
   8    chr8_7494927     HPrz    C    T        0      0        2 
   8    chr8_7494927     ZBoe    C    T        0      0        2 
   8    chr8_7494927     ZGre    C    T        0      0        2 
   8    chr8_7494927     ZHar    C    T        1      2        2 
   8    chr8_7494927   Sample    C    T        0      0        2 
   8    chr8_7498382     AAsi    A    G        1      2        2 
   8    chr8_7498382     AKia    A    G        0      0        2 
   8    chr8_7498382     AOna    A    G        0      0        2 
   8    chr8_7498382     ASom    A    G        1      2        2 
   8    chr8_7498382     HCab    A    G        0      0        2 
   8    chr8_7498382     HPrz    A    G        0      0        2 
   8    chr8_7498382     ZBoe    A    G        0      0        2 
   8    chr8_7498382     ZGre    A    G        0      0        2 
   8    chr8_7498382     ZHar    A    G        0      0        2 
   8    chr8_7498382   Sample    A    G        1      2        2 
   8    chr8_7502889     AAsi    A    G        0      0        2 
   8    chr8_7502889     AKia    A    G        0      0        2 
   8    chr8_7502889     AOna    A    G        0      0        2 
   8    chr8_7502889     ASom    A    G        0      0        2 
   8    chr8_7502889     HCab    A    G        0      0        2 
   8    chr8_7502889     HPrz    A    G        0      0        2 
   8    chr8_7502889     ZBoe    A    G      0.5      1        2 
   8    chr8_7502889     ZGre    A    G        0      0        2 
   8    chr8_7502889     ZHar    A    G        0      0        2 
   8    chr8_7502889   Sample    A    G        0      0        2 
   8    chr8_7503747     AAsi    T    C        0      0        2 
   8    chr8_7503747     AKia    T    C        1      2        2 
   8    chr8_7503747     AOna    T    C      0.5      1        2 
   8    chr8_7503747     ASom    T    C        0      0        2 
   8    chr8_7503747     HCab    T    C        0      0        2 
   8    chr8_7503747     HPrz    T    C        0      0        2 
   8    chr8_7503747     ZBoe    T    C        0      0        2 
   8    chr8_7503747     ZGre    T    C        0      0        2 
   8    chr8_7503747     ZHar    T    C        0      0        2 
   8    chr8_7503747   Sample    T    C        0      0        2 
   8    chr8_7536597     AAsi    A    G        0      0        2 
   8    chr8_7536597     AKia    A    G        0      0        2 
   8    chr8_7536597     AOna    A    G        0      0        2 
   8    chr8_7536597     ASom    A    G        0      0        2 
   8    chr8_7536597     HCab    A    G        1      2        2 
   8    chr8_7536597     HPrz    A    G        1      2        2 
   8    chr8_7536597     ZBoe    A    G        0      0        2 
   8    chr8_7536597     ZGre    A    G        0      0        2 
   8    chr8_7536597     ZHar    A    G        0      0        2 
   8    chr8_7536597   Sample    A    G        0      0        2 
   8    chr8_7539279     AAsi    T    C        0      0        2 
   8    chr8_7539279     AKia    T    C        0      0        2 
   8    chr8_7539279     AOna    T    C        0      0        2 
   8    chr8_7539279     ASom    T    C        0      0        2 
   8    chr8_7539279     HCab    T    C        0      0        2 
   8    chr8_7539279     HPrz    T    C        0      0        2 
   8    chr8_7539279     ZBoe    T    C        0      0        2 
   8    chr8_7539279     ZGre    T    C      0.5      1        2 
   8    chr8_7539279     ZHar    T    C        0      0        2 
   8    chr8_7539279   Sample    T    C        0      0        2 
   8    chr8_7539370     AAsi    T    C        0      0        2 
   8    chr8_7539370     AKia    T    C        0      0        2 
   8    chr8_7539370     AOna    T    C        0      0        2 
   8    chr8_7539370     ASom    T    C        0      0        2 
   8    chr8_7539370     HCab    T    C        0      0        2 
   8    chr8_7539370     HPrz    T    C        0      0        2 
   8    chr8_7539370     ZBoe    T    C        1      2        2 
   8    chr8_7539370     ZGre    T    C        1      2        2 
   8    chr8_7539370     ZHar    T    C        1      2        2 
   8    chr8_7539370   Sample    T    C        0      0        2 
   8    chr8_7541289     AAsi    T    C        0      0        2 
   8    chr8_7541289     AKia    T    C        0      0        2 
   8    chr8_7541289     AOna    T    C        0      0        2 
   8    chr8_7541289     ASom    T    C        0      0        2 
   8    chr8_7541289     HCab    T    C        0      0        2 
   8    chr8_7541289     HPrz    T    C        0      0        2 
   8    chr8_7541289     ZBoe    T    C      0.5      1        2 
   8    chr8_7541289     ZGre    T    C        0      0        2 
   8    chr8_7541289     ZHar    T    C        1      2        2 
   8    chr8_7541289   Sample    T    C        0      0        2 
   8    chr8_7542964     AAsi    T    C        0      0        2 
   8    chr8_7542964     AKia    T    C        0      0        2 
   8    chr8_7542964     AOna    T    C      0.5      1        2 
   8    chr8_7542964     ASom    T    C        0      0        2 
   8    chr8_7542964     HCab    T    C        0      0        2 
   8    chr8_7542964     HPrz    T    C        0      0        2 
   8    chr8_7542964     ZBoe    T    C        0      0        2 
   8    chr8_7542964     ZGre    T    C        0      0        2 
   8    chr8_7542964     ZHar    T    C        0      0        2 
   8    chr8_7542964   Sample    T    C        0      0        2 
   8    chr8_7544718     AAsi    C    A        0      0        2 
   8    chr8_7544718     AKia    C    A      0.5      1        2 
   8    chr8_7544718     AOna    C    A        0      0        2 
   8    chr8_7544718     ASom    C    A        0      0        2 
   8    chr8_7544718     HCab    C    A        0      0        2 
   8    chr8_7544718     HPrz    C    A        0      0        2 
   8    chr8_7544718     ZBoe    C    A        0      0        2 
   8    chr8_7544718     ZGre    C    A        0      0        2 
   8    chr8_7544718     ZHar    C    A        0      0        2 
   8    chr8_7544718   Sample    C    A        0      0        2 
   8    chr8_7545205     AAsi    A    G        0      0        2 
   8    chr8_7545205     AKia    A    G        0      0        2 
   8    chr8_7545205     AOna    A    G        0      0        2 
   8    chr8_7545205     ASom    A    G        0      0        2 
   8    chr8_7545205     HCab    A    G        1      2        2 
   8    chr8_7545205     HPrz    A    G        1      2        2 
   8    chr8_7545205     ZBoe    A    G        0      0        2 
   8    chr8_7545205     ZGre    A    G        0      0        2 
   8    chr8_7545205     ZHar    A    G        0      0        2 
   8    chr8_7545205   Sample    A    G        0      0        2 
   8    chr8_7550886     AAsi    T    G        0      0        2 
   8    chr8_7550886     AKia    T    G        0      0        2 
   8    chr8_7550886     AOna    T    G        0      0        2 
   8    chr8_7550886     ASom    T    G        0      0        2 
   8    chr8_7550886     HCab    T    G        1      2        2 
   8    chr8_7550886     HPrz    T    G        1      2        2 
   8    chr8_7550886     ZBoe    T    G        0      0        2 
   8    chr8_7550886     ZGre    T    G        0      0        2 
   8    chr8_7550886     ZHar    T    G        0      0        2 
   8    chr8_7550886   Sample    T    G        0      0        2 
   8    chr8_7552041     AAsi    T    C        0      0        2 
   8    chr8_7552041     AKia    T    C        0      0        2 
   8    chr8_7552041     AOna    T    C      0.5      1        2 
   8    chr8_7552041     ASom    T    C        0      0        2 
   8    chr8_7552041     HCab    T    C        0      0        2 
   8    chr8_7552041     HPrz    T    C        0      0        2 
   8    chr8_7552041     ZBoe    T    C        0      0        2 
   8    chr8_7552041     ZGre    T    C        0      0        2 
   8    chr8_7552041     ZHar    T    C        0      0        2 
   8    chr8_7552041   Sample    T    C        0      0        2 
   8    chr8_7552928     AAsi    A    G        0      0        2 
   8    chr8_7552928     AKia    A    G        0      0        2 
   8    chr8_7552928     AOna    A    G        0      0        2 
   8    chr8_7552928     ASom    A    G        0      0        2 
   8    chr8_7552928     HCab    A    G        0      0        2 
   8    chr8_7552928     HPrz    A    G        0      0        2 
   8    chr8_7552928     ZBoe    A    G        0      0        2 
   8    chr8_7552928     ZGre    A    G      0.5      1        2 
   8    chr8_7552928     ZHar    A    G        0      0        2 
   8    chr8_7552928   Sample    A    G        0      0        2 
   8    chr8_7555332     AAsi    T    C        0      0        2 
   8    chr8_7555332     AKia    T    C        0      0        2 
   8    chr8_7555332     AOna    T    C        0      0        2 
   8    chr8_7555332     ASom    T    C        0      0        2 
   8    chr8_7555332     HCab    T    C      0.5      1        2 
   8    chr8_7555332     HPrz    T    C        0      0        2 
   8    chr8_7555332     ZBoe    T    C        0      0        2 
   8    chr8_7555332     ZGre    T    C        0      0        2 
   8    chr8_7555332     ZHar    T    C        0      0        2 
   8    chr8_7555332   Sample    T    C        0      0        2 
   8    chr8_7557805     AAsi    A    G      0.5      1        2 
   8    chr8_7557805     AKia    A    G        0      0        2 
   8    chr8_7557805     AOna    A    G        0      0        2 
   8    chr8_7557805     ASom    A    G        1      2        2 
   8    chr8_7557805     HCab    A    G        0      0        2 
   8    chr8_7557805     HPrz    A    G        0      0        2 
   8    chr8_7557805     ZBoe    A    G        0      0        2 
   8    chr8_7557805     ZGre    A    G        0      0        2 
   8    chr8_7557805     ZHar    A    G        0      0        2 
   8    chr8_7557805   Sample    A    G        1      2        2 
   8    chr8_7558964     AAsi    A    G        0      0        2 
   8    chr8_7558964     AKia    A    G        0      0        2 
   8    chr8_7558964     AOna    A    G        0      0        2 
   8    chr8_7558964     ASom    A    G        0      0        2 
   8    chr8_7558964     HCab    A    G      0.5      1        2 
   8    chr8_7558964     HPrz    A    G      0.5      1        2 
   8    chr8_7558964     ZBoe    A    G        0      0        2 
   8    chr8_7558964     ZGre    A    G        0      0        2 
   8    chr8_7558964     ZHar    A    G        0      0        2 
   8    chr8_7558964   Sample    A    G        0      0        2 
   8    chr8_7569454     AAsi    G    A        0      0        2 
   8    chr8_7569454     AKia    G    A        0      0        2 
   8    chr8_7569454     AOna    G    A        1      2        2 
   8    chr8_7569454     ASom    G    A        0      0        2 
   8    chr8_7569454     HCab    G    A        0      0        2 
   8    chr8_7569454     HPrz    G    A        0      0        2 
   8    chr8_7569454     ZBoe    G    A        0      0        2 
   8    chr8_7569454     ZGre    G    A        0      0        2 
   8    chr8_7569454     ZHar    G    A        0      0        2 
   8    chr8_7569454   Sample    G    A        0      0        2 
   8    chr8_7573978     AAsi    T    C        0      0        2 
   8    chr8_7573978     AKia    T    C        0      0        2 
   8    chr8_7573978     AOna    T    C      0.5      1        2 
   8    chr8_7573978     ASom    T    C        0      0        2 
   8    chr8_7573978     HCab    T    C        0      0        2 
   8    chr8_7573978     HPrz    T    C        0      0        2 
   8    chr8_7573978     ZBoe    T    C        0      0        2 
   8    chr8_7573978     ZGre    T    C        0      0        2 
   8    chr8_7573978     ZHar    T    C        0      0        2 
   8    chr8_7573978   Sample    T    C        0      0        2 
   8    chr8_7577598     AAsi    T    C        0      0        2 
   8    chr8_7577598     AKia    T    C        1      2        2 
   8    chr8_7577598     AOna    T    C        0      0        2 
   8    chr8_7577598     ASom    T    C        0      0        2 
   8    chr8_7577598     HCab    T    C        0      0        2 
   8    chr8_7577598     HPrz    T    C        0      0        2 
   8    chr8_7577598     ZBoe    T    C        0      0        2 
   8    chr8_7577598     ZGre    T    C        0      0        2 
   8    chr8_7577598     ZHar    T    C        0      0        2 
   8    chr8_7577598   Sample    T    C        0      0        2 
   8    chr8_7581681     AAsi    C    T        0      0        2 
   8    chr8_7581681     AKia    C    T        0      0        2 
   8    chr8_7581681     AOna    C    T        0      0        2 
   8    chr8_7581681     ASom    C    T        0      0        2 
   8    chr8_7581681     HCab    C    T      0.5      1        2 
   8    chr8_7581681     HPrz    C    T        0      0        2 
   8    chr8_7581681     ZBoe    C    T        0      0        2 
   8    chr8_7581681     ZGre    C    T        0      0        2 
   8    chr8_7581681     ZHar    C    T        0      0        2 
   8    chr8_7581681   Sample    C    T        0      0        2 
   8    chr8_7582718     AAsi    C    T        0      0        2 
   8    chr8_7582718     AKia    C    T        0      0        2 
   8    chr8_7582718     AOna    C    T        0      0        2 
   8    chr8_7582718     ASom    C    T        0      0        2 
   8    chr8_7582718     HCab    C    T        1      2        2 
   8    chr8_7582718     HPrz    C    T        1      2        2 
   8    chr8_7582718     ZBoe    C    T        0      0        2 
   8    chr8_7582718     ZGre    C    T        0      0        2 
   8    chr8_7582718     ZHar    C    T        0      0        2 
   8    chr8_7582718   Sample    C    T        0      0        2 
   8    chr8_7589409     AAsi    G    A        0      0        2 
   8    chr8_7589409     AKia    G    A        0      0        2 
   8    chr8_7589409     AOna    G    A        0      0        2 
   8    chr8_7589409     ASom    G    A        0      0        2 
   8    chr8_7589409     HCab    G    A      0.5      1        2 
   8    chr8_7589409     HPrz    G    A        1      2        2 
   8    chr8_7589409     ZBoe    G    A        0      0        2 
   8    chr8_7589409     ZGre    G    A        0      0        2 
   8    chr8_7589409     ZHar    G    A        0      0        2 
   8    chr8_7589409   Sample    G    A        0      0        2 
   8    chr8_7592147     AAsi    C    T        0      0        2 
   8    chr8_7592147     AKia    C    T        0      0        2 
   8    chr8_7592147     AOna    C    T        0      0        2 
   8    chr8_7592147     ASom    C    T        0      0        2 
   8    chr8_7592147     HCab    C    T        1      2        2 
   8    chr8_7592147     HPrz    C    T        1      2        2 
   8    chr8_7592147     ZBoe    C    T        0      0        2 
   8    chr8_7592147     ZGre    C    T        0      0        2 
   8    chr8_7592147     ZHar    C    T        0      0        2 
   8    chr8_7592147   Sample    C    T        0      0        2 
   8    chr8_7613145     AAsi    T    C        0      0        2 
   8    chr8_7613145     AKia    T    C        0      0        2 
   8    chr8_7613145     AOna    T    C        0      0        2 
   8    chr8_7613145     ASom    T    C        0      0        2 
   8    chr8_7613145     HCab    T    C      0.5      1        2 
   8    chr8_7613145     HPrz    T    C        1      2        2 
   8    chr8_7613145     ZBoe    T    C        0      0        2 
   8    chr8_7613145     ZGre    T    C        0      0        2 
   8    chr8_7613145     ZHar    T    C        0      0        2 
   8    chr8_7613145   Sample    T    C        0      0        2 
   8    chr8_7614404     AAsi    A    C        0      0        2 
   8    chr8_7614404     AKia    A    C        1      2        2 
   8    chr8_7614404     AOna    A    C        0      0        2 
   8    chr8_7614404     ASom    A    C        0      0        2 
   8    chr8_7614404     HCab    A    C        0      0        2 
   8    chr8_7614404     HPrz    A    C        0      0        2 
   8    chr8_7614404     ZBoe    A    C        0      0        2 
   8    chr8_7614404     ZGre    A    C        0      0        2 
   8    chr8_7614404     ZHar    A    C        0      0        2 
   8    chr8_7614404   Sample    A    C        0      0        2 
   8    chr8_7621619     AAsi    G    A        0      0        2 
   8    chr8_7621619     AKia    G    A        0      0        2 
   8    chr8_7621619     AOna    G    A        0      0        2 
   8    chr8_7621619     ASom    G    A        0      0        2 
   8    chr8_7621619     HCab    G    A        0      0        2 
   8    chr8_7621619     HPrz    G    A        0      0        2 
   8    chr8_7621619     ZBoe    G    A      0.5      1        2 
   8    chr8_7621619     ZGre    G    A        0      0        2 
   8    chr8_7621619     ZHar    G    A        0      0        2 
   8    chr8_7621619   Sample    G    A        0      0        2 
   8    chr8_7626692     AAsi    A    G        0      0        2 
   8    chr8_7626692     AKia    A    G        0      0        2 
   8    chr8_7626692     AOna    A    G        0      0        2 
   8    chr8_7626692     ASom    A    G        0      0        2 
   8    chr8_7626692     HCab    A    G        0      0        2 
   8    chr8_7626692     HPrz    A    G        0      0        2 
   8    chr8_7626692     ZBoe    A    G        0      0        2 
   8    chr8_7626692     ZGre    A    G        0      0        2 
   8    chr8_7626692     ZHar    A    G        1      2        2 
   8    chr8_7626692   Sample    A    G        0      0        2 
   8    chr8_7631669     AAsi    T    C        0      0        2 
   8    chr8_7631669     AKia    T    C        0      0        2 
   8    chr8_7631669     AOna    T    C        0      0        2 
   8    chr8_7631669     ASom    T    C        0      0        2 
   8    chr8_7631669     HCab    T    C        0      0        2 
   8    chr8_7631669     HPrz    T    C        0      0        2 
   8    chr8_7631669     ZBoe    T    C        0      0        2 
   8    chr8_7631669     ZGre    T    C        0      0        2 
   8    chr8_7631669     ZHar    T    C        1      2        2 
   8    chr8_7631669   Sample    T    C        0      0        2 
   8    chr8_7639773     AAsi    G    T        0      0        2 
   8    chr8_7639773     AKia    G    T        0      0        2 
   8    chr8_7639773     AOna    G    T        0      0        2 
   8    chr8_7639773     ASom    G    T        0      0        2 
   8    chr8_7639773     HCab    G    T        0      0        2 
   8    chr8_7639773     HPrz    G    T        0      0        2 
   8    chr8_7639773     ZBoe    G    T      0.5      1        2 
   8    chr8_7639773     ZGre    G    T        0      0        2 
   8    chr8_7639773     ZHar    G    T        0      0        2 
   8    chr8_7639773   Sample    G    T        0      0        2 
   8    chr8_7652500     AAsi    T    C        0      0        2 
   8    chr8_7652500     AKia    T    C        0      0        2 
   8    chr8_7652500     AOna    T    C        0      0        2 
   8    chr8_7652500     ASom    T    C        0      0        2 
   8    chr8_7652500     HCab    T    C        1      2        2 
   8    chr8_7652500     HPrz    T    C        1      2        2 
   8    chr8_7652500     ZBoe    T    C        0      0        2 
   8    chr8_7652500     ZGre    T    C        0      0        2 
   8    chr8_7652500     ZHar    T    C        0      0        2 
   8    chr8_7652500   Sample    T    C        0      0        2 
   8    chr8_7665681     AAsi    T    C        0      0        2 
   8    chr8_7665681     AKia    T    C        0      0        2 
   8    chr8_7665681     AOna    T    C        0      0        2 
   8    chr8_7665681     ASom    T    C        0      0        2 
   8    chr8_7665681     HCab    T    C        1      2        2 
   8    chr8_7665681     HPrz    T    C        1      2        2 
   8    chr8_7665681     ZBoe    T    C        0      0        2 
   8    chr8_7665681     ZGre    T    C        0      0        2 
   8    chr8_7665681     ZHar    T    C        0      0        2 
   8    chr8_7665681   Sample    T    C        0      0        2 
   8    chr8_7669745     AAsi    C    A        0      0        2 
   8    chr8_7669745     AKia    C    A        0      0        2 
   8    chr8_7669745     AOna    C    A        1      2        2 
   8    chr8_7669745     ASom    C    A        0      0        2 
   8    chr8_7669745     HCab    C    A        0      0        2 
   8    chr8_7669745     HPrz    C    A        0      0        2 
   8    chr8_7669745     ZBoe    C    A        0      0        2 
   8    chr8_7669745     ZGre    C    A        0      0        2 
   8    chr8_7669745     ZHar    C    A        0      0        2 
   8    chr8_7669745   Sample    C    A        0      0        2 
   8    chr8_7669994     AAsi    T    G        0      0        2 
   8    chr8_7669994     AKia    T    G        1      2        2 
   8    chr8_7669994     AOna    T    G        0      0        2 
   8    chr8_7669994     ASom    T    G        0      0        2 
   8    chr8_7669994     HCab    T    G        0      0        2 
   8    chr8_7669994     HPrz    T    G        0      0        2 
   8    chr8_7669994     ZBoe    T    G        0      0        2 
   8    chr8_7669994     ZGre    T    G        0      0        2 
   8    chr8_7669994     ZHar    T    G        0      0        2 
   8    chr8_7669994   Sample    T    G        0      0        2 
   8    chr8_7672784     AAsi    C    T        0      0        2 
   8    chr8_7672784     AKia    C    T        0      0        2 
   8    chr8_7672784     AOna    C    T        1      2        2 
   8    chr8_7672784     ASom    C    T        0      0        2 
   8    chr8_7672784     HCab    C    T        0      0        2 
   8    chr8_7672784     HPrz    C    T        0      0        2 
   8    chr8_7672784     ZBoe    C    T        0      0        2 
   8    chr8_7672784     ZGre    C    T        0      0        2 
   8    chr8_7672784     ZHar    C    T        0      0        2 
   8    chr8_7672784   Sample    C    T        0      0        2 
   8    chr8_7674219     AAsi    T    C        0      0        2 
   8    chr8_7674219     AKia    T    C        0      0        2 
   8    chr8_7674219     AOna    T    C        0      0        2 
   8    chr8_7674219     ASom    T    C        0      0        2 
   8    chr8_7674219     HCab    T    C        1      2        2 
   8    chr8_7674219     HPrz    T    C        1      2        2 
   8    chr8_7674219     ZBoe    T    C        0      0        2 
   8    chr8_7674219     ZGre    T    C        0      0        2 
   8    chr8_7674219     ZHar    T    C        0      0        2 
   8    chr8_7674219   Sample    T    C        0      0        2 
   8    chr8_7676103     AAsi    T    C        0      0        2 
   8    chr8_7676103     AKia    T    C        0      0        2 
   8    chr8_7676103     AOna    T    C        0      0        2 
   8    chr8_7676103     ASom    T    C        0      0        2 
   8    chr8_7676103     HCab    T    C      0.5      1        2 
   8    chr8_7676103     HPrz    T    C        0      0        2 
   8    chr8_7676103     ZBoe    T    C        0      0        2 
   8    chr8_7676103     ZGre    T    C        0      0        2 
   8    chr8_7676103     ZHar    T    C        0      0        2 
   8    chr8_7676103   Sample    T    C        0      0        2 
   8    chr8_7682688     AAsi    G    C        0      0        2 
   8    chr8_7682688     AKia    G    C        0      0        2 
   8    chr8_7682688     AOna    G    C        0      0        2 
   8    chr8_7682688     ASom    G    C        0      0        2 
   8    chr8_7682688     HCab    G    C        1      2        2 
   8    chr8_7682688     HPrz    G    C        1      2        2 
   8    chr8_7682688     ZBoe    G    C        0      0        2 
   8    chr8_7682688     ZGre    G    C        0      0        2 
   8    chr8_7682688     ZHar    G    C        0      0        2 
   8    chr8_7682688   Sample    G    C        0      0        2 
   8    chr8_7684724     AAsi    T    C        0      0        2 
   8    chr8_7684724     AKia    T    C        0      0        2 
   8    chr8_7684724     AOna    T    C        0      0        2 
   8    chr8_7684724     ASom    T    C        0      0        2 
   8    chr8_7684724     HCab    T    C        1      2        2 
   8    chr8_7684724     HPrz    T    C        1      2        2 
   8    chr8_7684724     ZBoe    T    C        0      0        2 
   8    chr8_7684724     ZGre    T    C        0      0        2 
   8    chr8_7684724     ZHar    T    C        0      0        2 
   8    chr8_7684724   Sample    T    C        0      0        2 
   8    chr8_7688359     AAsi    G    A        1      2        2 
   8    chr8_7688359     AKia    G    A        0      0        2 
   8    chr8_7688359     AOna    G    A        0      0        2 
   8    chr8_7688359     ASom    G    A        0      0        2 
   8    chr8_7688359     HCab    G    A        0      0        2 
   8    chr8_7688359     HPrz    G    A        0      0        2 
   8    chr8_7688359     ZBoe    G    A        0      0        2 
   8    chr8_7688359     ZGre    G    A        0      0        2 
   8    chr8_7688359     ZHar    G    A        0      0        2 
   8    chr8_7688359   Sample    G    A        0      0        2 
   8    chr8_7693463     AAsi    C    A        0      0        2 
   8    chr8_7693463     AKia    C    A        1      2        2 
   8    chr8_7693463     AOna    C    A        0      0        2 
   8    chr8_7693463     ASom    C    A        0      0        2 
   8    chr8_7693463     HCab    C    A        0      0        2 
   8    chr8_7693463     HPrz    C    A        0      0        2 
   8    chr8_7693463     ZBoe    C    A        0      0        2 
   8    chr8_7693463     ZGre    C    A        0      0        2 
   8    chr8_7693463     ZHar    C    A        0      0        2 
   8    chr8_7693463   Sample    C    A        0      0        2 
   8    chr8_7702760     AAsi    C    T        0      0        2 
   8    chr8_7702760     AKia    C    T        0      0        2 
   8    chr8_7702760     AOna    C    T        0      0        2 
   8    chr8_7702760     ASom    C    T        0      0        2 
   8    chr8_7702760     HCab    C    T        0      0        2 
   8    chr8_7702760     HPrz    C    T        0      0        2 
   8    chr8_7702760     ZBoe    C    T      0.5      1        2 
   8    chr8_7702760     ZGre    C    T        0      0        2 
   8    chr8_7702760     ZHar    C    T        0      0        2 
   8    chr8_7702760   Sample    C    T        0      0        2 
   8    chr8_7704455     AAsi    G    A        0      0        2 
   8    chr8_7704455     AKia    G    A        1      2        2 
   8    chr8_7704455     AOna    G    A        1      2        2 
   8    chr8_7704455     ASom    G    A        0      0        2 
   8    chr8_7704455     HCab    G    A        0      0        2 
   8    chr8_7704455     HPrz    G    A        0      0        2 
   8    chr8_7704455     ZBoe    G    A        0      0        2 
   8    chr8_7704455     ZGre    G    A        0      0        2 
   8    chr8_7704455     ZHar    G    A        0      0        2 
   8    chr8_7704455   Sample    G    A        0      0        2 
   8    chr8_7710166     AAsi    T    C        0      0        2 
   8    chr8_7710166     AKia    T    C        0      0        2 
   8    chr8_7710166     AOna    T    C        0      0        2 
   8    chr8_7710166     ASom    T    C        0      0        2 
   8    chr8_7710166     HCab    T    C        0      0        2 
   8    chr8_7710166     HPrz    T    C        0      0        2 
   8    chr8_7710166     ZBoe    T    C        0      0        2 
   8    chr8_7710166     ZGre    T    C        0      0        2 
   8    chr8_7710166     ZHar    T    C        1      2        2 
   8    chr8_7710166   Sample    T    C        0      0        2 
   8    chr8_7710312     AAsi    T    C        0      0        2 
   8    chr8_7710312     AKia    T    C        0      0        2 
   8    chr8_7710312     AOna    T    C        0      0        2 
   8    chr8_7710312     ASom    T    C        0      0        2 
   8    chr8_7710312     HCab    T    C        0      0        2 
   8    chr8_7710312     HPrz    T    C        0      0        2 
   8    chr8_7710312     ZBoe    T    C        0      0        2 
   8    chr8_7710312     ZGre    T    C        0      0        2 
   8    chr8_7710312     ZHar    T    C        1      2        2 
   8    chr8_7710312   Sample    T    C        0      0        2 
   8    chr8_7712719     AAsi    C    A        0      0        2 
   8    chr8_7712719     AKia    C    A        0      0        2 
   8    chr8_7712719     AOna    C    A        0      0        2 
   8    chr8_7712719     ASom    C    A        0      0        2 
   8    chr8_7712719     HCab    C    A        0      0        2 
   8    chr8_7712719     HPrz    C    A        0      0        2 
   8    chr8_7712719     ZBoe    C    A      0.5      1        2 
   8    chr8_7712719     ZGre    C    A        0      0        2 
   8    chr8_7712719     ZHar    C    A        0      0        2 
   8    chr8_7712719   Sample    C    A        0      0        2 
   8    chr8_7718638     AAsi    C    T        0      0        2 
   8    chr8_7718638     AKia    C    T        0      0        2 
   8    chr8_7718638     AOna    C    T        0      0        2 
   8    chr8_7718638     ASom    C    T        0      0        2 
   8    chr8_7718638     HCab    C    T        0      0        2 
   8    chr8_7718638     HPrz    C    T        0      0        2 
   8    chr8_7718638     ZBoe    C    T      0.5      1        2 
   8    chr8_7718638     ZGre    C    T        0      0        2 
   8    chr8_7718638     ZHar    C    T        0      0        2 
   8    chr8_7718638   Sample    C    T        0      0        2 
   8    chr8_7722299     AAsi    T    C        0      0        2 
   8    chr8_7722299     AKia    T    C        0      0        2 
   8    chr8_7722299     AOna    T    C        0      0        2 
   8    chr8_7722299     ASom    T    C        0      0        2 
   8    chr8_7722299     HCab    T    C        0      0        2 
   8    chr8_7722299     HPrz    T    C        0      0        2 
   8    chr8_7722299     ZBoe    T    C        0      0        2 
   8    chr8_7722299     ZGre    T    C        0      0        2 
   8    chr8_7722299     ZHar    T    C        1      2        2 
   8    chr8_7722299   Sample    T    C        0      0        2 
   8    chr8_7728792     AAsi    A    G        0      0        2 
   8    chr8_7728792     AKia    A    G        0      0        2 
   8    chr8_7728792     AOna    A    G        0      0        2 
   8    chr8_7728792     ASom    A    G        0      0        2 
   8    chr8_7728792     HCab    A    G        0      0        2 
   8    chr8_7728792     HPrz    A    G        0      0        2 
   8    chr8_7728792     ZBoe    A    G      0.5      1        2 
   8    chr8_7728792     ZGre    A    G        0      0        2 
   8    chr8_7728792     ZHar    A    G        0      0        2 
   8    chr8_7728792   Sample    A    G        0      0        2 
   8    chr8_7731346     AAsi    G    A        0      0        2 
   8    chr8_7731346     AKia    G    A        0      0        2 
   8    chr8_7731346     AOna    G    A        0      0        2 
   8    chr8_7731346     ASom    G    A        0      0        2 
   8    chr8_7731346     HCab    G    A        0      0        2 
   8    chr8_7731346     HPrz    G    A        0      0        2 
   8    chr8_7731346     ZBoe    G    A        0      0        2 
   8    chr8_7731346     ZGre    G    A        1      2        2 
   8    chr8_7731346     ZHar    G    A        0      0        2 
   8    chr8_7731346   Sample    G    A        0      0        2 
   8    chr8_7731541     AAsi    T    C        0      0        2 
   8    chr8_7731541     AKia    T    C        0      0        2 
   8    chr8_7731541     AOna    T    C        0      0        2 
   8    chr8_7731541     ASom    T    C        0      0        2 
   8    chr8_7731541     HCab    T    C        1      2        2 
   8    chr8_7731541     HPrz    T    C        1      2        2 
   8    chr8_7731541     ZBoe    T    C        0      0        2 
   8    chr8_7731541     ZGre    T    C        0      0        2 
   8    chr8_7731541     ZHar    T    C        0      0        2 
   8    chr8_7731541   Sample    T    C        0      0        2 
   8    chr8_7741548     AAsi    A    G        0      0        2 
   8    chr8_7741548     AKia    A    G        1      2        2 
   8    chr8_7741548     AOna    A    G      0.5      1        2 
   8    chr8_7741548     ASom    A    G        0      0        2 
   8    chr8_7741548     HCab    A    G        0      0        2 
   8    chr8_7741548     HPrz    A    G        0      0        2 
   8    chr8_7741548     ZBoe    A    G        0      0        2 
   8    chr8_7741548     ZGre    A    G        0      0        2 
   8    chr8_7741548     ZHar    A    G        0      0        2 
   8    chr8_7741548   Sample    A    G        0      0        2 
   8    chr8_7751569     AAsi    T    C        0      0        2 
   8    chr8_7751569     AKia    T    C        0      0        2 
   8    chr8_7751569     AOna    T    C      0.5      1        2 
   8    chr8_7751569     ASom    T    C        0      0        2 
   8    chr8_7751569     HCab    T    C        0      0        2 
   8    chr8_7751569     HPrz    T    C        0      0        2 
   8    chr8_7751569     ZBoe    T    C        0      0        2 
   8    chr8_7751569     ZGre    T    C        0      0        2 
   8    chr8_7751569     ZHar    T    C        0      0        2 
   8    chr8_7751569   Sample    T    C        0      0        2 
   8    chr8_7753246     AAsi    T    C        0      0        2 
   8    chr8_7753246     AKia    T    C        0      0        2 
   8    chr8_7753246     AOna    T    C        0      0        2 
   8    chr8_7753246     ASom    T    C        0      0        2 
   8    chr8_7753246     HCab    T    C        1      2        2 
   8    chr8_7753246     HPrz    T    C        1      2        2 
   8    chr8_7753246     ZBoe    T    C        0      0        2 
   8    chr8_7753246     ZGre    T    C        0      0        2 
   8    chr8_7753246     ZHar    T    C        0      0        2 
   8    chr8_7753246   Sample    T    C        0      0        2 
   8    chr8_7755081     AAsi    T    C        0      0        2 
   8    chr8_7755081     AKia    T    C        0      0        2 
   8    chr8_7755081     AOna    T    C        0      0        2 
   8    chr8_7755081     ASom    T    C        0      0        2 
   8    chr8_7755081     HCab    T    C        1      2        2 
   8    chr8_7755081     HPrz    T    C        1      2        2 
   8    chr8_7755081     ZBoe    T    C        0      0        2 
   8    chr8_7755081     ZGre    T    C        0      0        2 
   8    chr8_7755081     ZHar    T    C        0      0        2 
   8    chr8_7755081   Sample    T    C        0      0        2 
   8    chr8_7755553     AAsi    T    C        0      0        2 
   8    chr8_7755553     AKia    T    C        0      0        2 
   8    chr8_7755553     AOna    T    C        0      0        2 
   8    chr8_7755553     ASom    T    C        0      0        2 
   8    chr8_7755553     HCab    T    C        1      2        2 
   8    chr8_7755553     HPrz    T    C        1      2        2 
   8    chr8_7755553     ZBoe    T    C        0      0        2 
   8    chr8_7755553     ZGre    T    C        0      0        2 
   8    chr8_7755553     ZHar    T    C        0      0        2 
   8    chr8_7755553   Sample    T    C        0      0        2 
   8    chr8_7760850     AAsi    T    C        0      0        2 
   8    chr8_7760850     AKia    T    C        0      0        2 
   8    chr8_7760850     AOna    T    C        0      0        2 
   8    chr8_7760850     ASom    T    C        0      0        2 
   8    chr8_7760850     HCab    T    C        1      2        2 
   8    chr8_7760850     HPrz    T    C        1      2        2 
   8    chr8_7760850     ZBoe    T    C        0      0        2 
   8    chr8_7760850     ZGre    T    C        0      0        2 
   8    chr8_7760850     ZHar    T    C        0      0        2 
   8    chr8_7760850   Sample    T    C        0      0        2 
   8    chr8_7760972     AAsi    G    A        0      0        2 
   8    chr8_7760972     AKia    G    A        0      0        2 
   8    chr8_7760972     AOna    G    A        0      0        2 
   8    chr8_7760972     ASom    G    A        0      0        2 
   8    chr8_7760972     HCab    G    A        0      0        2 
   8    chr8_7760972     HPrz    G    A        0      0        2 
   8    chr8_7760972     ZBoe    G    A        0      0        2 
   8    chr8_7760972     ZGre    G    A        1      2        2 
   8    chr8_7760972     ZHar    G    A        0      0        2 
   8    chr8_7760972   Sample    G    A        0      0        2 
   8    chr8_7769633     AAsi    A    G        0      0        2 
   8    chr8_7769633     AKia    A    G        0      0        2 
   8    chr8_7769633     AOna    A    G        0      0        2 
   8    chr8_7769633     ASom    A    G        0      0        2 
   8    chr8_7769633     HCab    A    G        0      0        2 
   8    chr8_7769633     HPrz    A    G        0      0        2 
   8    chr8_7769633     ZBoe    A    G        0      0        2 
   8    chr8_7769633     ZGre    A    G        0      0        2 
   8    chr8_7769633     ZHar    A    G        1      2        2 
   8    chr8_7769633   Sample    A    G        0      0        2 
   8    chr8_7770082     AAsi    C    T        0      0        2 
   8    chr8_7770082     AKia    C    T        0      0        2 
   8    chr8_7770082     AOna    C    T        0      0        2 
   8    chr8_7770082     ASom    C    T        1      2        2 
   8    chr8_7770082     HCab    C    T        0      0        2 
   8    chr8_7770082     HPrz    C    T        0      0        2 
   8    chr8_7770082     ZBoe    C    T        0      0        2 
   8    chr8_7770082     ZGre    C    T        0      0        2 
   8    chr8_7770082     ZHar    C    T        0      0        2 
   8    chr8_7770082   Sample    C    T        0      0        2 
   8    chr8_7770805     AAsi    C    T        0      0        2 
   8    chr8_7770805     AKia    C    T        0      0        2 
   8    chr8_7770805     AOna    C    T        0      0        2 
   8    chr8_7770805     ASom    C    T        1      2        2 
   8    chr8_7770805     HCab    C    T        0      0        2 
   8    chr8_7770805     HPrz    C    T        0      0        2 
   8    chr8_7770805     ZBoe    C    T        0      0        2 
   8    chr8_7770805     ZGre    C    T        0      0        2 
   8    chr8_7770805     ZHar    C    T        0      0        2 
   8    chr8_7770805   Sample    C    T        0      0        2 
   8    chr8_7771604     AAsi    T    C        0      0        2 
   8    chr8_7771604     AKia    T    C        1      2        2 
   8    chr8_7771604     AOna    T    C        1      2        2 
   8    chr8_7771604     ASom    T    C        0      0        2 
   8    chr8_7771604     HCab    T    C        0      0        2 
   8    chr8_7771604     HPrz    T    C        0      0        2 
   8    chr8_7771604     ZBoe    T    C        0      0        2 
   8    chr8_7771604     ZGre    T    C        1      2        2 
   8    chr8_7771604     ZHar    T    C        1      2        2 
   8    chr8_7771604   Sample    T    C        0      0        2 
   8    chr8_7779002     AAsi    A    C        0      0        2 
   8    chr8_7779002     AKia    A    C        0      0        2 
   8    chr8_7779002     AOna    A    C      0.5      1        2 
   8    chr8_7779002     ASom    A    C        0      0        2 
   8    chr8_7779002     HCab    A    C        0      0        2 
   8    chr8_7779002     HPrz    A    C        0      0        2 
   8    chr8_7779002     ZBoe    A    C        0      0        2 
   8    chr8_7779002     ZGre    A    C        0      0        2 
   8    chr8_7779002     ZHar    A    C        0      0        2 
   8    chr8_7779002   Sample    A    C        0      0        2 
   8    chr8_7779683     AAsi    A    G        0      0        2 
   8    chr8_7779683     AKia    A    G        0      0        2 
   8    chr8_7779683     AOna    A    G        0      0        2 
   8    chr8_7779683     ASom    A    G        0      0        2 
   8    chr8_7779683     HCab    A    G        1      2        2 
   8    chr8_7779683     HPrz    A    G        1      2        2 
   8    chr8_7779683     ZBoe    A    G        0      0        2 
   8    chr8_7779683     ZGre    A    G        0      0        2 
   8    chr8_7779683     ZHar    A    G        0      0        2 
   8    chr8_7779683   Sample    A    G        0      0        2 
   8    chr8_7784342     AAsi    G    A        0      0        2 
   8    chr8_7784342     AKia    G    A        0      0        2 
   8    chr8_7784342     AOna    G    A        0      0        2 
   8    chr8_7784342     ASom    G    A        1      2        2 
   8    chr8_7784342     HCab    G    A        0      0        2 
   8    chr8_7784342     HPrz    G    A        0      0        2 
   8    chr8_7784342     ZBoe    G    A        0      0        2 
   8    chr8_7784342     ZGre    G    A        0      0        2 
   8    chr8_7784342     ZHar    G    A        0      0        2 
   8    chr8_7784342   Sample    G    A        0      0        2 
   8    chr8_7790785     AAsi    G    C        0      0        2 
   8    chr8_7790785     AKia    G    C        0      0        2 
   8    chr8_7790785     AOna    G    C      0.5      1        2 
   8    chr8_7790785     ASom    G    C        0      0        2 
   8    chr8_7790785     HCab    G    C        0      0        2 
   8    chr8_7790785     HPrz    G    C        0      0        2 
   8    chr8_7790785     ZBoe    G    C        0      0        2 
   8    chr8_7790785     ZGre    G    C        0      0        2 
   8    chr8_7790785     ZHar    G    C        0      0        2 
   8    chr8_7790785   Sample    G    C        0      0        2 
   8    chr8_7791441     AAsi    T    G        0      0        2 
   8    chr8_7791441     AKia    T    G        1      2        2 
   8    chr8_7791441     AOna    T    G        0      0        2 
   8    chr8_7791441     ASom    T    G        0      0        2 
   8    chr8_7791441     HCab    T    G        0      0        2 
   8    chr8_7791441     HPrz    T    G        0      0        2 
   8    chr8_7791441     ZBoe    T    G        0      0        2 
   8    chr8_7791441     ZGre    T    G        0      0        2 
   8    chr8_7791441     ZHar    T    G        0      0        2 
   8    chr8_7791441   Sample    T    G        0      0        2 
   8    chr8_7791658     AAsi    C    T        0      0        2 
   8    chr8_7791658     AKia    C    T        1      2        2 
   8    chr8_7791658     AOna    C    T        1      2        2 
   8    chr8_7791658     ASom    C    T        0      0        2 
   8    chr8_7791658     HCab    C    T        0      0        2 
   8    chr8_7791658     HPrz    C    T        0      0        2 
   8    chr8_7791658     ZBoe    C    T        0      0        2 
   8    chr8_7791658     ZGre    C    T        0      0        2 
   8    chr8_7791658     ZHar    C    T        0      0        2 
   8    chr8_7791658   Sample    C    T        0      0        2 
   8    chr8_7797423     AAsi    G    T        1      2        2 
   8    chr8_7797423     AKia    G    T        0      0        2 
   8    chr8_7797423     AOna    G    T        0      0        2 
   8    chr8_7797423     ASom    G    T        1      2        2 
   8    chr8_7797423     HCab    G    T        1      2        2 
   8    chr8_7797423     HPrz    G    T        1      2        2 
   8    chr8_7797423     ZBoe    G    T        0      0        2 
   8    chr8_7797423     ZGre    G    T        0      0        2 
   8    chr8_7797423     ZHar    G    T        0      0        2 
   8    chr8_7797423   Sample    G    T        1      2        2 
   8    chr8_7808482     AAsi    T    C        0      0        2 
   8    chr8_7808482     AKia    T    C        0      0        2 
   8    chr8_7808482     AOna    T    C        0      0        2 
   8    chr8_7808482     ASom    T    C        1      2        2 
   8    chr8_7808482     HCab    T    C        0      0        2 
   8    chr8_7808482     HPrz    T    C        0      0        2 
   8    chr8_7808482     ZBoe    T    C        0      0        2 
   8    chr8_7808482     ZGre    T    C        0      0        2 
   8    chr8_7808482     ZHar    T    C        0      0        2 
   8    chr8_7808482   Sample    T    C        0      0        2 
   8    chr8_7819537     AAsi    A    G        0      0        2 
   8    chr8_7819537     AKia    A    G        0      0        2 
   8    chr8_7819537     AOna    A    G      0.5      1        2 
   8    chr8_7819537     ASom    A    G        0      0        2 
   8    chr8_7819537     HCab    A    G        0      0        2 
   8    chr8_7819537     HPrz    A    G        0      0        2 
   8    chr8_7819537     ZBoe    A    G        0      0        2 
   8    chr8_7819537     ZGre    A    G        0      0        2 
   8    chr8_7819537     ZHar    A    G        0      0        2 
   8    chr8_7819537   Sample    A    G        0      0        2 
   8    chr8_7825568     AAsi    T    C        0      0        2 
   8    chr8_7825568     AKia    T    C        0      0        2 
   8    chr8_7825568     AOna    T    C        0      0        2 
   8    chr8_7825568     ASom    T    C        0      0        2 
   8    chr8_7825568     HCab    T    C        0      0        2 
   8    chr8_7825568     HPrz    T    C        0      0        2 
   8    chr8_7825568     ZBoe    T    C        0      0        2 
   8    chr8_7825568     ZGre    T    C        0      0        2 
   8    chr8_7825568     ZHar    T    C      0.5      1        2 
   8    chr8_7825568   Sample    T    C        0      0        2 
   8    chr8_7825851     AAsi    A    C        0      0        2 
   8    chr8_7825851     AKia    A    C        0      0        2 
   8    chr8_7825851     AOna    A    C        0      0        2 
   8    chr8_7825851     ASom    A    C        0      0        2 
   8    chr8_7825851     HCab    A    C        0      0        2 
   8    chr8_7825851     HPrz    A    C        0      0        2 
   8    chr8_7825851     ZBoe    A    C      0.5      1        2 
   8    chr8_7825851     ZGre    A    C        0      0        2 
   8    chr8_7825851     ZHar    A    C        0      0        2 
   8    chr8_7825851   Sample    A    C        0      0        2 
   8    chr8_7827172     AAsi    T    C      0.5      1        2 
   8    chr8_7827172     AKia    T    C        0      0        2 
   8    chr8_7827172     AOna    T    C        0      0        2 
   8    chr8_7827172     ASom    T    C        0      0        2 
   8    chr8_7827172     HCab    T    C        0      0        2 
   8    chr8_7827172     HPrz    T    C        0      0        2 
   8    chr8_7827172     ZBoe    T    C        0      0        2 
   8    chr8_7827172     ZGre    T    C        0      0        2 
   8    chr8_7827172     ZHar    T    C        0      0        2 
   8    chr8_7827172   Sample    T    C        1      2        2 
   8    chr8_7840945     AAsi    A    G      0.5      1        2 
   8    chr8_7840945     AKia    A    G        0      0        2 
   8    chr8_7840945     AOna    A    G        0      0        2 
   8    chr8_7840945     ASom    A    G        1      2        2 
   8    chr8_7840945     HCab    A    G        0      0        2 
   8    chr8_7840945     HPrz    A    G        0      0        2 
   8    chr8_7840945     ZBoe    A    G        0      0        2 
   8    chr8_7840945     ZGre    A    G        0      0        2 
   8    chr8_7840945     ZHar    A    G        0      0        2 
   8    chr8_7840945   Sample    A    G        1      2        2 
   8    chr8_7843786     AAsi    A    G        0      0        2 
   8    chr8_7843786     AKia    A    G        0      0        2 
   8    chr8_7843786     AOna    A    G      0.5      1        2 
   8    chr8_7843786     ASom    A    G        0      0        2 
   8    chr8_7843786     HCab    A    G        0      0        2 
   8    chr8_7843786     HPrz    A    G        0      0        2 
   8    chr8_7843786     ZBoe    A    G        0      0        2 
   8    chr8_7843786     ZGre    A    G        0      0        2 
   8    chr8_7843786     ZHar    A    G        0      0        2 
   8    chr8_7843786   Sample    A    G        0      0        2 
   8    chr8_7844609     AAsi    T    A        0      0        2 
   8    chr8_7844609     AKia    T    A        1      2        2 
   8    chr8_7844609     AOna    T    A      0.5      1        2 
   8    chr8_7844609     ASom    T    A        0      0        2 
   8    chr8_7844609     HCab    T    A        0      0        2 
   8    chr8_7844609     HPrz    T    A        0      0        2 
   8    chr8_7844609     ZBoe    T    A        0      0        2 
   8    chr8_7844609     ZGre    T    A        0      0        2 
   8    chr8_7844609     ZHar    T    A        0      0        2 
   8    chr8_7844609   Sample    T    A        0      0        2 
   8    chr8_7845939     AAsi    C    A        0      0        2 
   8    chr8_7845939     AKia    C    A        0      0        2 
   8    chr8_7845939     AOna    C    A        0      0        2 
   8    chr8_7845939     ASom    C    A        0      0        2 
   8    chr8_7845939     HCab    C    A      0.5      1        2 
   8    chr8_7845939     HPrz    C    A        1      2        2 
   8    chr8_7845939     ZBoe    C    A        0      0        2 
   8    chr8_7845939     ZGre    C    A        0      0        2 
   8    chr8_7845939     ZHar    C    A        0      0        2 
   8    chr8_7845939   Sample    C    A        0      0        2 
   8    chr8_7851091     AAsi    T    C        0      0        2 
   8    chr8_7851091     AKia    T    C        0      0        2 
   8    chr8_7851091     AOna    T    C        0      0        2 
   8    chr8_7851091     ASom    T    C        0      0        2 
   8    chr8_7851091     HCab    T    C        0      0        2 
   8    chr8_7851091     HPrz    T    C        0      0        2 
   8    chr8_7851091     ZBoe    T    C      0.5      1        2 
   8    chr8_7851091     ZGre    T    C        0      0        2 
   8    chr8_7851091     ZHar    T    C        0      0        2 
   8    chr8_7851091   Sample    T    C        0      0        2 
   8    chr8_7862897     AAsi    T    C        0      0        2 
   8    chr8_7862897     AKia    T    C        0      0        2 
   8    chr8_7862897     AOna    T    C        0      0        2 
   8    chr8_7862897     ASom    T    C        0      0        2 
   8    chr8_7862897     HCab    T    C        0      0        2 
   8    chr8_7862897     HPrz    T    C        0      0        2 
   8    chr8_7862897     ZBoe    T    C        1      2        2 
   8    chr8_7862897     ZGre    T    C        1      2        2 
   8    chr8_7862897     ZHar    T    C        1      2        2 
   8    chr8_7862897   Sample    T    C        0      0        2 
   8    chr8_7867951     AAsi    T    C        1      2        2 
   8    chr8_7867951     AKia    T    C        0      0        2 
   8    chr8_7867951     AOna    T    C        0      0        2 
   8    chr8_7867951     ASom    T    C        1      2        2 
   8    chr8_7867951     HCab    T    C        0      0        2 
   8    chr8_7867951     HPrz    T    C        0      0        2 
   8    chr8_7867951     ZBoe    T    C        0      0        2 
   8    chr8_7867951     ZGre    T    C        0      0        2 
   8    chr8_7867951     ZHar    T    C        0      0        2 
   8    chr8_7867951   Sample    T    C        1      2        2 
   8    chr8_7868835     AAsi    C    G        0      0        2 
   8    chr8_7868835     AKia    C    G        0      0        2 
   8    chr8_7868835     AOna    C    G        0      0        2 
   8    chr8_7868835     ASom    C    G        0      0        2 
   8    chr8_7868835     HCab    C    G        1      2        2 
   8    chr8_7868835     HPrz    C    G        1      2        2 
   8    chr8_7868835     ZBoe    C    G        0      0        2 
   8    chr8_7868835     ZGre    C    G        0      0        2 
   8    chr8_7868835     ZHar    C    G        0      0        2 
   8    chr8_7868835   Sample    C    G        0      0        2 
   8    chr8_7870615     AAsi    A    T        0      0        2 
   8    chr8_7870615     AKia    A    T        0      0        2 
   8    chr8_7870615     AOna    A    T        0      0        2 
   8    chr8_7870615     ASom    A    T        0      0        2 
   8    chr8_7870615     HCab    A    T      0.5      1        2 
   8    chr8_7870615     HPrz    A    T        0      0        2 
   8    chr8_7870615     ZBoe    A    T        0      0        2 
   8    chr8_7870615     ZGre    A    T        0      0        2 
   8    chr8_7870615     ZHar    A    T        0      0        2 
   8    chr8_7870615   Sample    A    T        0      0        2 
   8    chr8_7876154     AAsi    A    G        0      0        2 
   8    chr8_7876154     AKia    A    G        0      0        2 
   8    chr8_7876154     AOna    A    G        0      0        2 
   8    chr8_7876154     ASom    A    G        0      0        2 
   8    chr8_7876154     HCab    A    G        0      0        2 
   8    chr8_7876154     HPrz    A    G        0      0        2 
   8    chr8_7876154     ZBoe    A    G        0      0        2 
   8    chr8_7876154     ZGre    A    G        1      2        2 
   8    chr8_7876154     ZHar    A    G        0      0        2 
   8    chr8_7876154   Sample    A    G        0      0        2 
   8    chr8_7879648     AAsi    A    T        0      0        2 
   8    chr8_7879648     AKia    A    T        0      0        2 
   8    chr8_7879648     AOna    A    T        0      0        2 
   8    chr8_7879648     ASom    A    T        0      0        2 
   8    chr8_7879648     HCab    A    T      0.5      1        2 
   8    chr8_7879648     HPrz    A    T        0      0        2 
   8    chr8_7879648     ZBoe    A    T        0      0        2 
   8    chr8_7879648     ZGre    A    T        0      0        2 
   8    chr8_7879648     ZHar    A    T        0      0        2 
   8    chr8_7879648   Sample    A    T        0      0        2 
   8    chr8_7887294     AAsi    G    A        0      0        2 
   8    chr8_7887294     AKia    G    A        0      0        2 
   8    chr8_7887294     AOna    G    A        0      0        2 
   8    chr8_7887294     ASom    G    A        0      0        2 
   8    chr8_7887294     HCab    G    A      0.5      1        2 
   8    chr8_7887294     HPrz    G    A      0.5      1        2 
   8    chr8_7887294     ZBoe    G    A        0      0        2 
   8    chr8_7887294     ZGre    G    A        0      0        2 
   8    chr8_7887294     ZHar    G    A        0      0        2 
   8    chr8_7887294   Sample    G    A        0      0        2 
   8    chr8_7894824     AAsi    A    C        0      0        2 
   8    chr8_7894824     AKia    A    C        0      0        2 
   8    chr8_7894824     AOna    A    C        0      0        2 
   8    chr8_7894824     ASom    A    C        0      0        2 
   8    chr8_7894824     HCab    A    C        0      0        2 
   8    chr8_7894824     HPrz    A    C      0.5      1        2 
   8    chr8_7894824     ZBoe    A    C        0      0        2 
   8    chr8_7894824     ZGre    A    C        0      0        2 
   8    chr8_7894824     ZHar    A    C        0      0        2 
   8    chr8_7894824   Sample    A    C        0      0        2 
   8    chr8_7896040     AAsi    T    C        0      0        2 
   8    chr8_7896040     AKia    T    C        0      0        2 
   8    chr8_7896040     AOna    T    C        0      0        2 
   8    chr8_7896040     ASom    T    C        0      0        2 
   8    chr8_7896040     HCab    T    C        1      2        2 
   8    chr8_7896040     HPrz    T    C        1      2        2 
   8    chr8_7896040     ZBoe    T    C        0      0        2 
   8    chr8_7896040     ZGre    T    C        0      0        2 
   8    chr8_7896040     ZHar    T    C        0      0        2 
   8    chr8_7896040   Sample    T    C        0      0        2 
   8    chr8_7898793     AAsi    C    T        0      0        2 
   8    chr8_7898793     AKia    C    T        0      0        2 
   8    chr8_7898793     AOna    C    T        0      0        2 
   8    chr8_7898793     ASom    C    T        0      0        2 
   8    chr8_7898793     HCab    C    T        0      0        2 
   8    chr8_7898793     HPrz    C    T      0.5      1        2 
   8    chr8_7898793     ZBoe    C    T        0      0        2 
   8    chr8_7898793     ZGre    C    T        0      0        2 
   8    chr8_7898793     ZHar    C    T        0      0        2 
   8    chr8_7898793   Sample    C    T        0      0        2 
   8    chr8_7901717     AAsi    A    G        0      0        2 
   8    chr8_7901717     AKia    A    G        0      0        2 
   8    chr8_7901717     AOna    A    G        0      0        2 
   8    chr8_7901717     ASom    A    G        0      0        2 
   8    chr8_7901717     HCab    A    G        1      2        2 
   8    chr8_7901717     HPrz    A    G        1      2        2 
   8    chr8_7901717     ZBoe    A    G        0      0        2 
   8    chr8_7901717     ZGre    A    G        0      0        2 
   8    chr8_7901717     ZHar    A    G        0      0        2 
   8    chr8_7901717   Sample    A    G        0      0        2 
   8    chr8_7908567     AAsi    T    A        0      0        2 
   8    chr8_7908567     AKia    T    A        0      0        2 
   8    chr8_7908567     AOna    T    A        0      0        2 
   8    chr8_7908567     ASom    T    A        0      0        2 
   8    chr8_7908567     HCab    T    A        1      2        2 
   8    chr8_7908567     HPrz    T    A        1      2        2 
   8    chr8_7908567     ZBoe    T    A        0      0        2 
   8    chr8_7908567     ZGre    T    A        0      0        2 
   8    chr8_7908567     ZHar    T    A        0      0        2 
   8    chr8_7908567   Sample    T    A        0      0        2 
   8    chr8_7909740     AAsi    G    C        0      0        2 
   8    chr8_7909740     AKia    G    C        0      0        2 
   8    chr8_7909740     AOna    G    C        0      0        2 
   8    chr8_7909740     ASom    G    C        0      0        2 
   8    chr8_7909740     HCab    G    C        1      2        2 
   8    chr8_7909740     HPrz    G    C        1      2        2 
   8    chr8_7909740     ZBoe    G    C        0      0        2 
   8    chr8_7909740     ZGre    G    C        0      0        2 
   8    chr8_7909740     ZHar    G    C        0      0        2 
   8    chr8_7909740   Sample    G    C        0      0        2 
   8    chr8_7909878     AAsi    T    C        0      0        2 
   8    chr8_7909878     AKia    T    C        0      0        2 
   8    chr8_7909878     AOna    T    C        0      0        2 
   8    chr8_7909878     ASom    T    C        0      0        2 
   8    chr8_7909878     HCab    T    C        0      0        2 
   8    chr8_7909878     HPrz    T    C        0      0        2 
   8    chr8_7909878     ZBoe    T    C        1      2        2 
   8    chr8_7909878     ZGre    T    C        1      2        2 
   8    chr8_7909878     ZHar    T    C        0      0        2 
   8    chr8_7909878   Sample    T    C        0      0        2 
   8    chr8_7917067     AAsi    C    T        0      0        2 
   8    chr8_7917067     AKia    C    T        0      0        2 
   8    chr8_7917067     AOna    C    T        0      0        2 
   8    chr8_7917067     ASom    C    T        0      0        2 
   8    chr8_7917067     HCab    C    T      0.5      1        2 
   8    chr8_7917067     HPrz    C    T        0      0        2 
   8    chr8_7917067     ZBoe    C    T        0      0        2 
   8    chr8_7917067     ZGre    C    T        0      0        2 
   8    chr8_7917067     ZHar    C    T        0      0        2 
   8    chr8_7917067   Sample    C    T        0      0        2 
   8    chr8_7920011     AAsi    T    C        0      0        2 
   8    chr8_7920011     AKia    T    C        0      0        2 
   8    chr8_7920011     AOna    T    C        0      0        2 
   8    chr8_7920011     ASom    T    C        0      0        2 
   8    chr8_7920011     HCab    T    C        0      0        2 
   8    chr8_7920011     HPrz    T    C        0      0        2 
   8    chr8_7920011     ZBoe    T    C        0      0        2 
   8    chr8_7920011     ZGre    T    C        1      2        2 
   8    chr8_7920011     ZHar    T    C        0      0        2 
   8    chr8_7920011   Sample    T    C        0      0        2 
   8    chr8_7920619     AAsi    T    C        0      0        2 
   8    chr8_7920619     AKia    T    C        0      0        2 
   8    chr8_7920619     AOna    T    C        0      0        2 
   8    chr8_7920619     ASom    T    C        0      0        2 
   8    chr8_7920619     HCab    T    C        1      2        2 
   8    chr8_7920619     HPrz    T    C        1      2        2 
   8    chr8_7920619     ZBoe    T    C        0      0        2 
   8    chr8_7920619     ZGre    T    C        0      0        2 
   8    chr8_7920619     ZHar    T    C        0      0        2 
   8    chr8_7920619   Sample    T    C        0      0        2 
   8    chr8_7922951     AAsi    G    T        0      0        2 
   8    chr8_7922951     AKia    G    T        0      0        2 
   8    chr8_7922951     AOna    G    T        0      0        2 
   8    chr8_7922951     ASom    G    T        0      0        2 
   8    chr8_7922951     HCab    G    T        0      0        2 
   8    chr8_7922951     HPrz    G    T      0.5      1        2 
   8    chr8_7922951     ZBoe    G    T        0      0        2 
   8    chr8_7922951     ZGre    G    T        0      0        2 
   8    chr8_7922951     ZHar    G    T        0      0        2 
   8    chr8_7922951   Sample    G    T        0      0        2 
   8    chr8_7923677     AAsi    C    T        0      0        2 
   8    chr8_7923677     AKia    C    T        0      0        2 
   8    chr8_7923677     AOna    C    T        0      0        2 
   8    chr8_7923677     ASom    C    T        0      0        2 
   8    chr8_7923677     HCab    C    T        1      2        2 
   8    chr8_7923677     HPrz    C    T        1      2        2 
   8    chr8_7923677     ZBoe    C    T        0      0        2 
   8    chr8_7923677     ZGre    C    T        0      0        2 
   8    chr8_7923677     ZHar    C    T        0      0        2 
   8    chr8_7923677   Sample    C    T        0      0        2 
   8    chr8_7927243     AAsi    G    C        0      0        2 
   8    chr8_7927243     AKia    G    C        0      0        2 
   8    chr8_7927243     AOna    G    C        0      0        2 
   8    chr8_7927243     ASom    G    C        0      0        2 
   8    chr8_7927243     HCab    G    C        0      0        2 
   8    chr8_7927243     HPrz    G    C        0      0        2 
   8    chr8_7927243     ZBoe    G    C      0.5      1        2 
   8    chr8_7927243     ZGre    G    C        0      0        2 
   8    chr8_7927243     ZHar    G    C        0      0        2 
   8    chr8_7927243   Sample    G    C        0      0        2 
   8    chr8_7931847     AAsi    C    A        0      0        2 
   8    chr8_7931847     AKia    C    A        0      0        2 
   8    chr8_7931847     AOna    C    A        0      0        2 
   8    chr8_7931847     ASom    C    A        0      0        2 
   8    chr8_7931847     HCab    C    A        1      2        2 
   8    chr8_7931847     HPrz    C    A        1      2        2 
   8    chr8_7931847     ZBoe    C    A        0      0        2 
   8    chr8_7931847     ZGre    C    A        0      0        2 
   8    chr8_7931847     ZHar    C    A        0      0        2 
   8    chr8_7931847   Sample    C    A        0      0        2 
   8    chr8_7934267     AAsi    C    T        0      0        2 
   8    chr8_7934267     AKia    C    T        0      0        2 
   8    chr8_7934267     AOna    C    T        0      0        2 
   8    chr8_7934267     ASom    C    T        0      0        2 
   8    chr8_7934267     HCab    C    T        1      2        2 
   8    chr8_7934267     HPrz    C    T        1      2        2 
   8    chr8_7934267     ZBoe    C    T        0      0        2 
   8    chr8_7934267     ZGre    C    T        0      0        2 
   8    chr8_7934267     ZHar    C    T        0      0        2 
   8    chr8_7934267   Sample    C    T        0      0        2 
   8    chr8_7934764     AAsi    G    A        0      0        2 
   8    chr8_7934764     AKia    G    A        0      0        2 
   8    chr8_7934764     AOna    G    A        0      0        2 
   8    chr8_7934764     ASom    G    A        0      0        2 
   8    chr8_7934764     HCab    G    A        1      2        2 
   8    chr8_7934764     HPrz    G    A        1      2        2 
   8    chr8_7934764     ZBoe    G    A        0      0        2 
   8    chr8_7934764     ZGre    G    A        0      0        2 
   8    chr8_7934764     ZHar    G    A        0      0        2 
   8    chr8_7934764   Sample    G    A        0      0        2 
   8    chr8_7950527     AAsi    T    C        1      2        2 
   8    chr8_7950527     AKia    T    C        0      0        2 
   8    chr8_7950527     AOna    T    C        0      0        2 
   8    chr8_7950527     ASom    T    C        0      0        2 
   8    chr8_7950527     HCab    T    C        0      0        2 
   8    chr8_7950527     HPrz    T    C        0      0        2 
   8    chr8_7950527     ZBoe    T    C        0      0        2 
   8    chr8_7950527     ZGre    T    C        0      0        2 
   8    chr8_7950527     ZHar    T    C        0      0        2 
   8    chr8_7950527   Sample    T    C        0      0        2 
   8    chr8_7958869     AAsi    G    A        1      2        2 
   8    chr8_7958869     AKia    G    A        0      0        2 
   8    chr8_7958869     AOna    G    A        0      0        2 
   8    chr8_7958869     ASom    G    A        1      2        2 
   8    chr8_7958869     HCab    G    A        0      0        2 
   8    chr8_7958869     HPrz    G    A        0      0        2 
   8    chr8_7958869     ZBoe    G    A        0      0        2 
   8    chr8_7958869     ZGre    G    A        0      0        2 
   8    chr8_7958869     ZHar    G    A        0      0        2 
   8    chr8_7958869   Sample    G    A        0      0        2 
   8    chr8_7962249     AAsi    C    T        1      2        2 
   8    chr8_7962249     AKia    C    T        0      0        2 
   8    chr8_7962249     AOna    C    T        0      0        2 
   8    chr8_7962249     ASom    C    T        1      2        2 
   8    chr8_7962249     HCab    C    T        0      0        2 
   8    chr8_7962249     HPrz    C    T        0      0        2 
   8    chr8_7962249     ZBoe    C    T        0      0        2 
   8    chr8_7962249     ZGre    C    T        0      0        2 
   8    chr8_7962249     ZHar    C    T        0      0        2 
   8    chr8_7962249   Sample    C    T        1      2        2 
   8    chr8_7963613     AAsi    T    A        1      2        2 
   8    chr8_7963613     AKia    T    A        0      0        2 
   8    chr8_7963613     AOna    T    A        0      0        2 
   8    chr8_7963613     ASom    T    A        0      0        2 
   8    chr8_7963613     HCab    T    A        0      0        2 
   8    chr8_7963613     HPrz    T    A        0      0        2 
   8    chr8_7963613     ZBoe    T    A        0      0        2 
   8    chr8_7963613     ZGre    T    A        0      0        2 
   8    chr8_7963613     ZHar    T    A        0      0        2 
   8    chr8_7963613   Sample    T    A        0      0        2 
   8    chr8_7964932     AAsi    A    G        1      2        2 
   8    chr8_7964932     AKia    A    G        0      0        2 
   8    chr8_7964932     AOna    A    G        0      0        2 
   8    chr8_7964932     ASom    A    G        0      0        2 
   8    chr8_7964932     HCab    A    G        0      0        2 
   8    chr8_7964932     HPrz    A    G        0      0        2 
   8    chr8_7964932     ZBoe    A    G        0      0        2 
   8    chr8_7964932     ZGre    A    G        0      0        2 
   8    chr8_7964932     ZHar    A    G        0      0        2 
   8    chr8_7964932   Sample    A    G        0      0        2 
   8    chr8_7973146     AAsi    A    G        0      0        2 
   8    chr8_7973146     AKia    A    G        0      0        2 
   8    chr8_7973146     AOna    A    G      0.5      1        2 
   8    chr8_7973146     ASom    A    G        0      0        2 
   8    chr8_7973146     HCab    A    G        0      0        2 
   8    chr8_7973146     HPrz    A    G        0      0        2 
   8    chr8_7973146     ZBoe    A    G        0      0        2 
   8    chr8_7973146     ZGre    A    G        0      0        2 
   8    chr8_7973146     ZHar    A    G        0      0        2 
   8    chr8_7973146   Sample    A    G        0      0        2 
   8    chr8_7973359     AAsi    T    C        0      0        2 
   8    chr8_7973359     AKia    T    C        0      0        2 
   8    chr8_7973359     AOna    T    C      0.5      1        2 
   8    chr8_7973359     ASom    T    C        0      0        2 
   8    chr8_7973359     HCab    T    C        0      0        2 
   8    chr8_7973359     HPrz    T    C        0      0        2 
   8    chr8_7973359     ZBoe    T    C        0      0        2 
   8    chr8_7973359     ZGre    T    C        0      0        2 
   8    chr8_7973359     ZHar    T    C        0      0        2 
   8    chr8_7973359   Sample    T    C        0      0        2 
   8    chr8_7984216     AAsi    T    C      0.5      1        2 
   8    chr8_7984216     AKia    T    C        0      0        2 
   8    chr8_7984216     AOna    T    C        0      0        2 
   8    chr8_7984216     ASom    T    C        0      0        2 
   8    chr8_7984216     HCab    T    C        0      0        2 
   8    chr8_7984216     HPrz    T    C        0      0        2 
   8    chr8_7984216     ZBoe    T    C        0      0        2 
   8    chr8_7984216     ZGre    T    C        0      0        2 
   8    chr8_7984216     ZHar    T    C        0      0        2 
   8    chr8_7984216   Sample    T    C        1      2        2 
   8    chr8_7987590     AAsi    A    G        0      0        2 
   8    chr8_7987590     AKia    A    G        0      0        2 
   8    chr8_7987590     AOna    A    G        0      0        2 
   8    chr8_7987590     ASom    A    G        0      0        2 
   8    chr8_7987590     HCab    A    G        1      2        2 
   8    chr8_7987590     HPrz    A    G        1      2        2 
   8    chr8_7987590     ZBoe    A    G        0      0        2 
   8    chr8_7987590     ZGre    A    G        0      0        2 
   8    chr8_7987590     ZHar    A    G        0      0        2 
   8    chr8_7987590   Sample    A    G        0      0        2 
   8    chr8_7996493     AAsi    A    G        0      0        2 
   8    chr8_7996493     AKia    A    G        0      0        2 
   8    chr8_7996493     AOna    A    G        0      0        2 
   8    chr8_7996493     ASom    A    G        0      0        2 
   8    chr8_7996493     HCab    A    G        0      0        2 
   8    chr8_7996493     HPrz    A    G        0      0        2 
   8    chr8_7996493     ZBoe    A    G      0.5      1        2 
   8    chr8_7996493     ZGre    A    G        0      0        2 
   8    chr8_7996493     ZHar    A    G        0      0        2 
   8    chr8_7996493   Sample    A    G        0      0        2 
   8    chr8_8001485     AAsi    T    C        0      0        2 
   8    chr8_8001485     AKia    T    C        0      0        2 
   8    chr8_8001485     AOna    T    C        0      0        2 
   8    chr8_8001485     ASom    T    C        0      0        2 
   8    chr8_8001485     HCab    T    C        1      2        2 
   8    chr8_8001485     HPrz    T    C        1      2        2 
   8    chr8_8001485     ZBoe    T    C        0      0        2 
   8    chr8_8001485     ZGre    T    C        0      0        2 
   8    chr8_8001485     ZHar    T    C        0      0        2 
   8    chr8_8001485   Sample    T    C        0      0        2 
   8    chr8_8008378     AAsi    A    G        1      2        2 
   8    chr8_8008378     AKia    A    G        1      2        2 
   8    chr8_8008378     AOna    A    G        1      2        2 
   8    chr8_8008378     ASom    A    G        1      2        2 
   8    chr8_8008378     HCab    A    G        0      0        2 
   8    chr8_8008378     HPrz    A    G        0      0        2 
   8    chr8_8008378     ZBoe    A    G        0      0        2 
   8    chr8_8008378     ZGre    A    G        0      0        2 
   8    chr8_8008378     ZHar    A    G        0      0        2 
   8    chr8_8008378   Sample    A    G        1      2        2 
   8    chr8_8012675     AAsi    T    C        0      0        2 
   8    chr8_8012675     AKia    T    C        0      0        2 
   8    chr8_8012675     AOna    T    C        0      0        2 
   8    chr8_8012675     ASom    T    C        0      0        2 
   8    chr8_8012675     HCab    T    C        0      0        2 
   8    chr8_8012675     HPrz    T    C      0.5      1        2 
   8    chr8_8012675     ZBoe    T    C        0      0        2 
   8    chr8_8012675     ZGre    T    C        0      0        2 
   8    chr8_8012675     ZHar    T    C        0      0        2 
   8    chr8_8012675   Sample    T    C        0      0        2 
   8    chr8_8023472     AAsi    G    A        0      0        2 
   8    chr8_8023472     AKia    G    A        0      0        2 
   8    chr8_8023472     AOna    G    A        0      0        2 
   8    chr8_8023472     ASom    G    A        0      0        2 
   8    chr8_8023472     HCab    G    A        0      0        2 
   8    chr8_8023472     HPrz    G    A        0      0        2 
   8    chr8_8023472     ZBoe    G    A      0.5      1        2 
   8    chr8_8023472     ZGre    G    A        0      0        2 
   8    chr8_8023472     ZHar    G    A        0      0        2 
   8    chr8_8023472   Sample    G    A        0      0        2 
   8    chr8_8027562     AAsi    G    C        0      0        2 
   8    chr8_8027562     AKia    G    C        0      0        2 
   8    chr8_8027562     AOna    G    C        0      0        2 
   8    chr8_8027562     ASom    G    C        0      0        2 
   8    chr8_8027562     HCab    G    C        1      2        2 
   8    chr8_8027562     HPrz    G    C        1      2        2 
   8    chr8_8027562     ZBoe    G    C        0      0        2 
   8    chr8_8027562     ZGre    G    C        0      0        2 
   8    chr8_8027562     ZHar    G    C        0      0        2 
   8    chr8_8027562   Sample    G    C        0      0        2 
   8    chr8_8029249     AAsi    T    A        0      0        2 
   8    chr8_8029249     AKia    T    A        0      0        2 
   8    chr8_8029249     AOna    T    A        0      0        2 
   8    chr8_8029249     ASom    T    A        0      0        2 
   8    chr8_8029249     HCab    T    A        0      0        2 
   8    chr8_8029249     HPrz    T    A      0.5      1        2 
   8    chr8_8029249     ZBoe    T    A        0      0        2 
   8    chr8_8029249     ZGre    T    A        0      0        2 
   8    chr8_8029249     ZHar    T    A        0      0        2 
   8    chr8_8029249   Sample    T    A        0      0        2 
   8    chr8_8034324     AAsi    C    A        0      0        2 
   8    chr8_8034324     AKia    C    A        1      2        2 
   8    chr8_8034324     AOna    C    A        1      2        2 
   8    chr8_8034324     ASom    C    A        0      0        2 
   8    chr8_8034324     HCab    C    A        0      0        2 
   8    chr8_8034324     HPrz    C    A        0      0        2 
   8    chr8_8034324     ZBoe    C    A        0      0        2 
   8    chr8_8034324     ZGre    C    A        0      0        2 
   8    chr8_8034324     ZHar    C    A        0      0        2 
   8    chr8_8034324   Sample    C    A        0      0        2 
   8    chr8_8035612     AAsi    C    G        0      0        2 
   8    chr8_8035612     AKia    C    G        0      0        2 
   8    chr8_8035612     AOna    C    G        0      0        2 
   8    chr8_8035612     ASom    C    G        0      0        2 
   8    chr8_8035612     HCab    C    G        1      2        2 
   8    chr8_8035612     HPrz    C    G        1      2        2 
   8    chr8_8035612     ZBoe    C    G        0      0        2 
   8    chr8_8035612     ZGre    C    G        0      0        2 
   8    chr8_8035612     ZHar    C    G        0      0        2 
   8    chr8_8035612   Sample    C    G        0      0        2 
   8    chr8_8036097     AAsi    G    A        0      0        2 
   8    chr8_8036097     AKia    G    A        0      0        2 
   8    chr8_8036097     AOna    G    A        0      0        2 
   8    chr8_8036097     ASom    G    A        0      0        2 
   8    chr8_8036097     HCab    G    A        1      2        2 
   8    chr8_8036097     HPrz    G    A        1      2        2 
   8    chr8_8036097     ZBoe    G    A        0      0        2 
   8    chr8_8036097     ZGre    G    A        0      0        2 
   8    chr8_8036097     ZHar    G    A        0      0        2 
   8    chr8_8036097   Sample    G    A        0      0        2 
   8    chr8_8038984     AAsi    T    G        0      0        2 
   8    chr8_8038984     AKia    T    G        1      2        2 
   8    chr8_8038984     AOna    T    G        1      2        2 
   8    chr8_8038984     ASom    T    G        0      0        2 
   8    chr8_8038984     HCab    T    G        0      0        2 
   8    chr8_8038984     HPrz    T    G        0      0        2 
   8    chr8_8038984     ZBoe    T    G        0      0        2 
   8    chr8_8038984     ZGre    T    G        0      0        2 
   8    chr8_8038984     ZHar    T    G        0      0        2 
   8    chr8_8038984   Sample    T    G        0      0        2 
   8    chr8_8046852     AAsi    T    C        0      0        2 
   8    chr8_8046852     AKia    T    C        1      2        2 
   8    chr8_8046852     AOna    T    C        0      0        2 
   8    chr8_8046852     ASom    T    C        0      0        2 
   8    chr8_8046852     HCab    T    C        0      0        2 
   8    chr8_8046852     HPrz    T    C        0      0        2 
   8    chr8_8046852     ZBoe    T    C        0      0        2 
   8    chr8_8046852     ZGre    T    C        0      0        2 
   8    chr8_8046852     ZHar    T    C        0      0        2 
   8    chr8_8046852   Sample    T    C        0      0        2 
   8    chr8_8050694     AAsi    T    C        0      0        2 
   8    chr8_8050694     AKia    T    C        0      0        2 
   8    chr8_8050694     AOna    T    C        0      0        2 
   8    chr8_8050694     ASom    T    C        0      0        2 
   8    chr8_8050694     HCab    T    C        1      2        2 
   8    chr8_8050694     HPrz    T    C        1      2        2 
   8    chr8_8050694     ZBoe    T    C        0      0        2 
   8    chr8_8050694     ZGre    T    C        0      0        2 
   8    chr8_8050694     ZHar    T    C        0      0        2 
   8    chr8_8050694   Sample    T    C        0      0        2 
   8    chr8_8055100     AAsi    A    T        0      0        2 
   8    chr8_8055100     AKia    A    T        0      0        2 
   8    chr8_8055100     AOna    A    T        0      0        2 
   8    chr8_8055100     ASom    A    T        0      0        2 
   8    chr8_8055100     HCab    A    T        0      0        2 
   8    chr8_8055100     HPrz    A    T        0      0        2 
   8    chr8_8055100     ZBoe    A    T        0      0        2 
   8    chr8_8055100     ZGre    A    T      0.5      1        2 
   8    chr8_8055100     ZHar    A    T        0      0        2 
   8    chr8_8055100   Sample    A    T        0      0        2 
   8    chr8_8080975     AAsi    G    A        0      0        2 
   8    chr8_8080975     AKia    G    A        0      0        2 
   8    chr8_8080975     AOna    G    A        0      0        2 
   8    chr8_8080975     ASom    G    A        0      0        2 
   8    chr8_8080975     HCab    G    A        0      0        2 
   8    chr8_8080975     HPrz    G    A      0.5      1        2 
   8    chr8_8080975     ZBoe    G    A        0      0        2 
   8    chr8_8080975     ZGre    G    A        0      0        2 
   8    chr8_8080975     ZHar    G    A        0      0        2 
   8    chr8_8080975   Sample    G    A        0      0        2 
   8    chr8_8084068     AAsi    T    A        0      0        2 
   8    chr8_8084068     AKia    T    A        0      0        2 
   8    chr8_8084068     AOna    T    A      0.5      1        2 
   8    chr8_8084068     ASom    T    A        0      0        2 
   8    chr8_8084068     HCab    T    A        0      0        2 
   8    chr8_8084068     HPrz    T    A        0      0        2 
   8    chr8_8084068     ZBoe    T    A        0      0        2 
   8    chr8_8084068     ZGre    T    A        0      0        2 
   8    chr8_8084068     ZHar    T    A        0      0        2 
   8    chr8_8084068   Sample    T    A        0      0        2 
   8    chr8_8092826     AAsi    A    G        0      0        2 
   8    chr8_8092826     AKia    A    G        0      0        2 
   8    chr8_8092826     AOna    A    G        0      0        2 
   8    chr8_8092826     ASom    A    G        0      0        2 
   8    chr8_8092826     HCab    A    G        1      2        2 
   8    chr8_8092826     HPrz    A    G        1      2        2 
   8    chr8_8092826     ZBoe    A    G        0      0        2 
   8    chr8_8092826     ZGre    A    G        0      0        2 
   8    chr8_8092826     ZHar    A    G        0      0        2 
   8    chr8_8092826   Sample    A    G        0      0        2 
   8    chr8_8103604     AAsi    C    T        0      0        2 
   8    chr8_8103604     AKia    C    T        0      0        2 
   8    chr8_8103604     AOna    C    T        0      0        2 
   8    chr8_8103604     ASom    C    T      0.5      1        2 
   8    chr8_8103604     HCab    C    T        0      0        2 
   8    chr8_8103604     HPrz    C    T        0      0        2 
   8    chr8_8103604     ZBoe    C    T        0      0        2 
   8    chr8_8103604     ZGre    C    T        0      0        2 
   8    chr8_8103604     ZHar    C    T        0      0        2 
   8    chr8_8103604   Sample    C    T        0      0        2 
   8    chr8_8113018     AAsi    T    C        0      0        2 
   8    chr8_8113018     AKia    T    C        0      0        2 
   8    chr8_8113018     AOna    T    C      0.5      1        2 
   8    chr8_8113018     ASom    T    C        0      0        2 
   8    chr8_8113018     HCab    T    C        0      0        2 
   8    chr8_8113018     HPrz    T    C        0      0        2 
   8    chr8_8113018     ZBoe    T    C        0      0        2 
   8    chr8_8113018     ZGre    T    C        0      0        2 
   8    chr8_8113018     ZHar    T    C        0      0        2 
   8    chr8_8113018   Sample    T    C        0      0        2 
   8    chr8_8117672     AAsi    T    C        0      0        2 
   8    chr8_8117672     AKia    T    C        0      0        2 
   8    chr8_8117672     AOna    T    C        0      0        2 
   8    chr8_8117672     ASom    T    C        0      0        2 
   8    chr8_8117672     HCab    T    C        1      2        2 
   8    chr8_8117672     HPrz    T    C        1      2        2 
   8    chr8_8117672     ZBoe    T    C        0      0        2 
   8    chr8_8117672     ZGre    T    C        0      0        2 
   8    chr8_8117672     ZHar    T    C        0      0        2 
   8    chr8_8117672   Sample    T    C        0      0        2 
   8    chr8_8117683     AAsi    T    C        0      0        2 
   8    chr8_8117683     AKia    T    C        0      0        2 
   8    chr8_8117683     AOna    T    C        0      0        2 
   8    chr8_8117683     ASom    T    C        0      0        2 
   8    chr8_8117683     HCab    T    C        0      0        2 
   8    chr8_8117683     HPrz    T    C        0      0        2 
   8    chr8_8117683     ZBoe    T    C      0.5      1        2 
   8    chr8_8117683     ZGre    T    C        0      0        2 
   8    chr8_8117683     ZHar    T    C        0      0        2 
   8    chr8_8117683   Sample    T    C        0      0        2 
   8    chr8_8118490     AAsi    A    G        0      0        2 
   8    chr8_8118490     AKia    A    G        0      0        2 
   8    chr8_8118490     AOna    A    G        0      0        2 
   8    chr8_8118490     ASom    A    G        0      0        2 
   8    chr8_8118490     HCab    A    G        1      2        2 
   8    chr8_8118490     HPrz    A    G        1      2        2 
   8    chr8_8118490     ZBoe    A    G        0      0        2 
   8    chr8_8118490     ZGre    A    G        0      0        2 
   8    chr8_8118490     ZHar    A    G        0      0        2 
   8    chr8_8118490   Sample    A    G        0      0        2 
   8    chr8_8121647     AAsi    G    C        0      0        2 
   8    chr8_8121647     AKia    G    C        0      0        2 
   8    chr8_8121647     AOna    G    C        0      0        2 
   8    chr8_8121647     ASom    G    C        0      0        2 
   8    chr8_8121647     HCab    G    C        1      2        2 
   8    chr8_8121647     HPrz    G    C        1      2        2 
   8    chr8_8121647     ZBoe    G    C        0      0        2 
   8    chr8_8121647     ZGre    G    C        0      0        2 
   8    chr8_8121647     ZHar    G    C        0      0        2 
   8    chr8_8121647   Sample    G    C        0      0        2 
   8    chr8_8134262     AAsi    T    C        0      0        2 
   8    chr8_8134262     AKia    T    C        0      0        2 
   8    chr8_8134262     AOna    T    C        0      0        2 
   8    chr8_8134262     ASom    T    C        0      0        2 
   8    chr8_8134262     HCab    T    C        1      2        2 
   8    chr8_8134262     HPrz    T    C        1      2        2 
   8    chr8_8134262     ZBoe    T    C        0      0        2 
   8    chr8_8134262     ZGre    T    C        0      0        2 
   8    chr8_8134262     ZHar    T    C        0      0        2 
   8    chr8_8134262   Sample    T    C        0      0        2 
   8    chr8_8139734     AAsi    C    T        0      0        2 
   8    chr8_8139734     AKia    C    T        1      2        2 
   8    chr8_8139734     AOna    C    T        0      0        2 
   8    chr8_8139734     ASom    C    T        0      0        2 
   8    chr8_8139734     HCab    C    T        0      0        2 
   8    chr8_8139734     HPrz    C    T        0      0        2 
   8    chr8_8139734     ZBoe    C    T        0      0        2 
   8    chr8_8139734     ZGre    C    T        0      0        2 
   8    chr8_8139734     ZHar    C    T        0      0        2 
   8    chr8_8139734   Sample    C    T        0      0        2 
   8    chr8_8141835     AAsi    G    T        0      0        2 
   8    chr8_8141835     AKia    G    T        0      0        2 
   8    chr8_8141835     AOna    G    T        0      0        2 
   8    chr8_8141835     ASom    G    T        0      0        2 
   8    chr8_8141835     HCab    G    T        0      0        2 
   8    chr8_8141835     HPrz    G    T        0      0        2 
   8    chr8_8141835     ZBoe    G    T        1      2        2 
   8    chr8_8141835     ZGre    G    T        0      0        2 
   8    chr8_8141835     ZHar    G    T        0      0        2 
   8    chr8_8141835   Sample    G    T        0      0        2 
   8    chr8_8142641     AAsi    T    C        0      0        2 
   8    chr8_8142641     AKia    T    C        0      0        2 
   8    chr8_8142641     AOna    T    C        0      0        2 
   8    chr8_8142641     ASom    T    C        0      0        2 
   8    chr8_8142641     HCab    T    C        1      2        2 
   8    chr8_8142641     HPrz    T    C        1      2        2 
   8    chr8_8142641     ZBoe    T    C        0      0        2 
   8    chr8_8142641     ZGre    T    C        0      0        2 
   8    chr8_8142641     ZHar    T    C        0      0        2 
   8    chr8_8142641   Sample    T    C        0      0        2 
   8    chr8_8154958     AAsi    C    A        0      0        2 
   8    chr8_8154958     AKia    C    A        0      0        2 
   8    chr8_8154958     AOna    C    A        0      0        2 
   8    chr8_8154958     ASom    C    A        0      0        2 
   8    chr8_8154958     HCab    C    A        1      2        2 
   8    chr8_8154958     HPrz    C    A        1      2        2 
   8    chr8_8154958     ZBoe    C    A        0      0        2 
   8    chr8_8154958     ZGre    C    A        0      0        2 
   8    chr8_8154958     ZHar    C    A        0      0        2 
   8    chr8_8154958   Sample    C    A        0      0        2 
   8    chr8_8159988     AAsi    A    G        0      0        2 
   8    chr8_8159988     AKia    A    G        1      2        2 
   8    chr8_8159988     AOna    A    G        1      2        2 
   8    chr8_8159988     ASom    A    G        0      0        2 
   8    chr8_8159988     HCab    A    G        0      0        2 
   8    chr8_8159988     HPrz    A    G        0      0        2 
   8    chr8_8159988     ZBoe    A    G        0      0        2 
   8    chr8_8159988     ZGre    A    G        0      0        2 
   8    chr8_8159988     ZHar    A    G        0      0        2 
   8    chr8_8159988   Sample    A    G        0      0        2 
   8    chr8_8160814     AAsi    C    G        0      0        2 
   8    chr8_8160814     AKia    C    G        0      0        2 
   8    chr8_8160814     AOna    C    G        0      0        2 
   8    chr8_8160814     ASom    C    G        0      0        2 
   8    chr8_8160814     HCab    C    G        1      2        2 
   8    chr8_8160814     HPrz    C    G        1      2        2 
   8    chr8_8160814     ZBoe    C    G        0      0        2 
   8    chr8_8160814     ZGre    C    G        0      0        2 
   8    chr8_8160814     ZHar    C    G        0      0        2 
   8    chr8_8160814   Sample    C    G        0      0        2 
   8    chr8_8168594     AAsi    C    G        0      0        2 
   8    chr8_8168594     AKia    C    G        0      0        2 
   8    chr8_8168594     AOna    C    G        0      0        2 
   8    chr8_8168594     ASom    C    G        0      0        2 
   8    chr8_8168594     HCab    C    G        0      0        2 
   8    chr8_8168594     HPrz    C    G        0      0        2 
   8    chr8_8168594     ZBoe    C    G        0      0        2 
   8    chr8_8168594     ZGre    C    G        1      2        2 
   8    chr8_8168594     ZHar    C    G        0      0        2 
   8    chr8_8168594   Sample    C    G        0      0        2 
   8    chr8_8173385     AAsi    C    T        0      0        2 
   8    chr8_8173385     AKia    C    T        0      0        2 
   8    chr8_8173385     AOna    C    T        0      0        2 
   8    chr8_8173385     ASom    C    T        0      0        2 
   8    chr8_8173385     HCab    C    T        0      0        2 
   8    chr8_8173385     HPrz    C    T      0.5      1        2 
   8    chr8_8173385     ZBoe    C    T        0      0        2 
   8    chr8_8173385     ZGre    C    T        0      0        2 
   8    chr8_8173385     ZHar    C    T        0      0        2 
   8    chr8_8173385   Sample    C    T        0      0        2 
   8    chr8_8176534     AAsi    A    G        0      0        2 
   8    chr8_8176534     AKia    A    G        0      0        2 
   8    chr8_8176534     AOna    A    G        0      0        2 
   8    chr8_8176534     ASom    A    G        0      0        2 
   8    chr8_8176534     HCab    A    G        1      2        2 
   8    chr8_8176534     HPrz    A    G        1      2        2 
   8    chr8_8176534     ZBoe    A    G        0      0        2 
   8    chr8_8176534     ZGre    A    G        0      0        2 
   8    chr8_8176534     ZHar    A    G        0      0        2 
   8    chr8_8176534   Sample    A    G        0      0        2 
   8    chr8_8186443     AAsi    G    A        0      0        2 
   8    chr8_8186443     AKia    G    A        0      0        2 
   8    chr8_8186443     AOna    G    A        0      0        2 
   8    chr8_8186443     ASom    G    A        0      0        2 
   8    chr8_8186443     HCab    G    A        0      0        2 
   8    chr8_8186443     HPrz    G    A        0      0        2 
   8    chr8_8186443     ZBoe    G    A        1      2        2 
   8    chr8_8186443     ZGre    G    A        0      0        2 
   8    chr8_8186443     ZHar    G    A        0      0        2 
   8    chr8_8186443   Sample    G    A        0      0        2 
   8    chr8_8195379     AAsi    A    G        0      0        2 
   8    chr8_8195379     AKia    A    G        0      0        2 
   8    chr8_8195379     AOna    A    G        0      0        2 
   8    chr8_8195379     ASom    A    G        0      0        2 
   8    chr8_8195379     HCab    A    G        0      0        2 
   8    chr8_8195379     HPrz    A    G        0      0        2 
   8    chr8_8195379     ZBoe    A    G        0      0        2 
   8    chr8_8195379     ZGre    A    G        0      0        2 
   8    chr8_8195379     ZHar    A    G        1      2        2 
   8    chr8_8195379   Sample    A    G        0      0        2 
   8    chr8_8200053     AAsi    C    G        0      0        2 
   8    chr8_8200053     AKia    C    G        0      0        2 
   8    chr8_8200053     AOna    C    G      0.5      1        2 
   8    chr8_8200053     ASom    C    G        0      0        2 
   8    chr8_8200053     HCab    C    G        0      0        2 
   8    chr8_8200053     HPrz    C    G        0      0        2 
   8    chr8_8200053     ZBoe    C    G        0      0        2 
   8    chr8_8200053     ZGre    C    G        0      0        2 
   8    chr8_8200053     ZHar    C    G        0      0        2 
   8    chr8_8200053   Sample    C    G        0      0        2 
   8    chr8_8206659     AAsi    A    G        0      0        2 
   8    chr8_8206659     AKia    A    G        0      0        2 
   8    chr8_8206659     AOna    A    G        0      0        2 
   8    chr8_8206659     ASom    A    G        0      0        2 
   8    chr8_8206659     HCab    A    G        0      0        2 
   8    chr8_8206659     HPrz    A    G      0.5      1        2 
   8    chr8_8206659     ZBoe    A    G        0      0        2 
   8    chr8_8206659     ZGre    A    G        0      0        2 
   8    chr8_8206659     ZHar    A    G        0      0        2 
   8    chr8_8206659   Sample    A    G        0      0        2 
   8    chr8_8226959     AAsi    A    G        0      0        2 
   8    chr8_8226959     AKia    A    G        0      0        2 
   8    chr8_8226959     AOna    A    G        0      0        2 
   8    chr8_8226959     ASom    A    G        0      0        2 
   8    chr8_8226959     HCab    A    G        0      0        2 
   8    chr8_8226959     HPrz    A    G        0      0        2 
   8    chr8_8226959     ZBoe    A    G        1      2        2 
   8    chr8_8226959     ZGre    A    G        0      0        2 
   8    chr8_8226959     ZHar    A    G        0      0        2 
   8    chr8_8226959   Sample    A    G        0      0        2 
   8    chr8_8230557     AAsi    G    C        0      0        2 
   8    chr8_8230557     AKia    G    C        0      0        2 
   8    chr8_8230557     AOna    G    C        0      0        2 
   8    chr8_8230557     ASom    G    C        0      0        2 
   8    chr8_8230557     HCab    G    C        0      0        2 
   8    chr8_8230557     HPrz    G    C        0      0        2 
   8    chr8_8230557     ZBoe    G    C        0      0        2 
   8    chr8_8230557     ZGre    G    C        1      2        2 
   8    chr8_8230557     ZHar    G    C        0      0        2 
   8    chr8_8230557   Sample    G    C        0      0        2 
   8    chr8_8233407     AAsi    C    T        0      0        2 
   8    chr8_8233407     AKia    C    T      0.5      1        2 
   8    chr8_8233407     AOna    C    T        0      0        2 
   8    chr8_8233407     ASom    C    T        0      0        2 
   8    chr8_8233407     HCab    C    T        0      0        2 
   8    chr8_8233407     HPrz    C    T        0      0        2 
   8    chr8_8233407     ZBoe    C    T        0      0        2 
   8    chr8_8233407     ZGre    C    T        0      0        2 
   8    chr8_8233407     ZHar    C    T        0      0        2 
   8    chr8_8233407   Sample    C    T        0      0        2 
   8    chr8_8237954     AAsi    G    C        0      0        2 
   8    chr8_8237954     AKia    G    C        0      0        2 
   8    chr8_8237954     AOna    G    C        0      0        2 
   8    chr8_8237954     ASom    G    C        0      0        2 
   8    chr8_8237954     HCab    G    C        0      0        2 
   8    chr8_8237954     HPrz    G    C        0      0        2 
   8    chr8_8237954     ZBoe    G    C        0      0        2 
   8    chr8_8237954     ZGre    G    C      0.5      1        2 
   8    chr8_8237954     ZHar    G    C        0      0        2 
   8    chr8_8237954   Sample    G    C        0      0        2 
   8    chr8_8238599     AAsi    A    G        0      0        2 
   8    chr8_8238599     AKia    A    G        0      0        2 
   8    chr8_8238599     AOna    A    G        0      0        2 
   8    chr8_8238599     ASom    A    G        0      0        2 
   8    chr8_8238599     HCab    A    G        1      2        2 
   8    chr8_8238599     HPrz    A    G        1      2        2 
   8    chr8_8238599     ZBoe    A    G        0      0        2 
   8    chr8_8238599     ZGre    A    G        0      0        2 
   8    chr8_8238599     ZHar    A    G        0      0        2 
   8    chr8_8238599   Sample    A    G        0      0        2 
   8    chr8_8240254     AAsi    T    C        0      0        2 
   8    chr8_8240254     AKia    T    C        0      0        2 
   8    chr8_8240254     AOna    T    C        0      0        2 
   8    chr8_8240254     ASom    T    C        0      0        2 
   8    chr8_8240254     HCab    T    C        1      2        2 
   8    chr8_8240254     HPrz    T    C        1      2        2 
   8    chr8_8240254     ZBoe    T    C        0      0        2 
   8    chr8_8240254     ZGre    T    C        0      0        2 
   8    chr8_8240254     ZHar    T    C        0      0        2 
   8    chr8_8240254   Sample    T    C        0      0        2 
   8    chr8_8247474     AAsi    A    G        1      2        2 
   8    chr8_8247474     AKia    A    G        0      0        2 
   8    chr8_8247474     AOna    A    G        0      0        2 
   8    chr8_8247474     ASom    A    G        1      2        2 
   8    chr8_8247474     HCab    A    G        0      0        2 
   8    chr8_8247474     HPrz    A    G        0      0        2 
   8    chr8_8247474     ZBoe    A    G        0      0        2 
   8    chr8_8247474     ZGre    A    G        0      0        2 
   8    chr8_8247474     ZHar    A    G        0      0        2 
   8    chr8_8247474   Sample    A    G        1      2        2 
   8    chr8_8250137     AAsi    A    G      0.5      1        2 
   8    chr8_8250137     AKia    A    G        0      0        2 
   8    chr8_8250137     AOna    A    G        0      0        2 
   8    chr8_8250137     ASom    A    G      0.5      1        2 
   8    chr8_8250137     HCab    A    G        0      0        2 
   8    chr8_8250137     HPrz    A    G        0      0        2 
   8    chr8_8250137     ZBoe    A    G        0      0        2 
   8    chr8_8250137     ZGre    A    G        0      0        2 
   8    chr8_8250137     ZHar    A    G        0      0        2 
   8    chr8_8250137   Sample    A    G        0      0        2 
   8    chr8_8253127     AAsi    C    T        0      0        2 
   8    chr8_8253127     AKia    C    T        0      0        2 
   8    chr8_8253127     AOna    C    T        0      0        2 
   8    chr8_8253127     ASom    C    T        0      0        2 
   8    chr8_8253127     HCab    C    T        0      0        2 
   8    chr8_8253127     HPrz    C    T        0      0        2 
   8    chr8_8253127     ZBoe    C    T        0      0        2 
   8    chr8_8253127     ZGre    C    T        1      2        2 
   8    chr8_8253127     ZHar    C    T        0      0        2 
   8    chr8_8253127   Sample    C    T        0      0        2 
   8    chr8_8253140     AAsi    C    T        0      0        2 
   8    chr8_8253140     AKia    C    T        0      0        2 
   8    chr8_8253140     AOna    C    T        0      0        2 
   8    chr8_8253140     ASom    C    T        0      0        2 
   8    chr8_8253140     HCab    C    T        0      0        2 
   8    chr8_8253140     HPrz    C    T        0      0        2 
   8    chr8_8253140     ZBoe    C    T        1      2        2 
   8    chr8_8253140     ZGre    C    T        0      0        2 
   8    chr8_8253140     ZHar    C    T        1      2        2 
   8    chr8_8253140   Sample    C    T        0      0        2 
   8    chr8_8263210     AAsi    A    G      0.5      1        2 
   8    chr8_8263210     AKia    A    G        0      0        2 
   8    chr8_8263210     AOna    A    G        0      0        2 
   8    chr8_8263210     ASom    A    G      0.5      1        2 
   8    chr8_8263210     HCab    A    G        0      0        2 
   8    chr8_8263210     HPrz    A    G        0      0        2 
   8    chr8_8263210     ZBoe    A    G        0      0        2 
   8    chr8_8263210     ZGre    A    G        0      0        2 
   8    chr8_8263210     ZHar    A    G        0      0        2 
   8    chr8_8263210   Sample    A    G        1      2        2 
   8    chr8_8265423     AAsi    A    G        0      0        2 
   8    chr8_8265423     AKia    A    G        0      0        2 
   8    chr8_8265423     AOna    A    G        0      0        2 
   8    chr8_8265423     ASom    A    G        0      0        2 
   8    chr8_8265423     HCab    A    G        0      0        2 
   8    chr8_8265423     HPrz    A    G        0      0        2 
   8    chr8_8265423     ZBoe    A    G      0.5      1        2 
   8    chr8_8265423     ZGre    A    G        0      0        2 
   8    chr8_8265423     ZHar    A    G        0      0        2 
   8    chr8_8265423   Sample    A    G        0      0        2 
   8    chr8_8271117     AAsi    G    T        0      0        2 
   8    chr8_8271117     AKia    G    T        0      0        2 
   8    chr8_8271117     AOna    G    T        0      0        2 
   8    chr8_8271117     ASom    G    T        0      0        2 
   8    chr8_8271117     HCab    G    T        1      2        2 
   8    chr8_8271117     HPrz    G    T        1      2        2 
   8    chr8_8271117     ZBoe    G    T        0      0        2 
   8    chr8_8271117     ZGre    G    T        0      0        2 
   8    chr8_8271117     ZHar    G    T        0      0        2 
   8    chr8_8271117   Sample    G    T        0      0        2 
   8    chr8_8272878     AAsi    C    A        0      0        2 
   8    chr8_8272878     AKia    C    A        0      0        2 
   8    chr8_8272878     AOna    C    A        1      2        2 
   8    chr8_8272878     ASom    C    A        0      0        2 
   8    chr8_8272878     HCab    C    A        0      0        2 
   8    chr8_8272878     HPrz    C    A        0      0        2 
   8    chr8_8272878     ZBoe    C    A        0      0        2 
   8    chr8_8272878     ZGre    C    A        0      0        2 
   8    chr8_8272878     ZHar    C    A        0      0        2 
   8    chr8_8272878   Sample    C    A        0      0        2 
   8    chr8_8274274     AAsi    G    A        0      0        2 
   8    chr8_8274274     AKia    G    A        0      0        2 
   8    chr8_8274274     AOna    G    A        1      2        2 
   8    chr8_8274274     ASom    G    A        0      0        2 
   8    chr8_8274274     HCab    G    A        0      0        2 
   8    chr8_8274274     HPrz    G    A        0      0        2 
   8    chr8_8274274     ZBoe    G    A        0      0        2 
   8    chr8_8274274     ZGre    G    A        0      0        2 
   8    chr8_8274274     ZHar    G    A        0      0        2 
   8    chr8_8274274   Sample    G    A        0      0        2 
   8    chr8_8282538     AAsi    T    C        1      2        2 
   8    chr8_8282538     AKia    T    C        1      2        2 
   8    chr8_8282538     AOna    T    C        1      2        2 
   8    chr8_8282538     ASom    T    C        0      0        2 
   8    chr8_8282538     HCab    T    C        0      0        2 
   8    chr8_8282538     HPrz    T    C        0      0        2 
   8    chr8_8282538     ZBoe    T    C        0      0        2 
   8    chr8_8282538     ZGre    T    C        0      0        2 
   8    chr8_8282538     ZHar    T    C        0      0        2 
   8    chr8_8282538   Sample    T    C        0      0        2 
   8    chr8_8285253     AAsi    T    C        0      0        2 
   8    chr8_8285253     AKia    T    C        0      0        2 
   8    chr8_8285253     AOna    T    C        0      0        2 
   8    chr8_8285253     ASom    T    C        0      0        2 
   8    chr8_8285253     HCab    T    C        1      2        2 
   8    chr8_8285253     HPrz    T    C        1      2        2 
   8    chr8_8285253     ZBoe    T    C        0      0        2 
   8    chr8_8285253     ZGre    T    C        0      0        2 
   8    chr8_8285253     ZHar    T    C        0      0        2 
   8    chr8_8285253   Sample    T    C        0      0        2 
   8    chr8_8285548     AAsi    A    G        0      0        2 
   8    chr8_8285548     AKia    A    G        0      0        2 
   8    chr8_8285548     AOna    A    G        0      0        2 
   8    chr8_8285548     ASom    A    G        0      0        2 
   8    chr8_8285548     HCab    A    G        0      0        2 
   8    chr8_8285548     HPrz    A    G        0      0        2 
   8    chr8_8285548     ZBoe    A    G        0      0        2 
   8    chr8_8285548     ZGre    A    G        0      0        2 
   8    chr8_8285548     ZHar    A    G        1      2        2 
   8    chr8_8285548   Sample    A    G        0      0        2 
   8    chr8_8286456     AAsi    A    G        0      0        2 
   8    chr8_8286456     AKia    A    G        0      0        2 
   8    chr8_8286456     AOna    A    G        0      0        2 
   8    chr8_8286456     ASom    A    G        0      0        2 
   8    chr8_8286456     HCab    A    G        1      2        2 
   8    chr8_8286456     HPrz    A    G        1      2        2 
   8    chr8_8286456     ZBoe    A    G        0      0        2 
   8    chr8_8286456     ZGre    A    G        0      0        2 
   8    chr8_8286456     ZHar    A    G        0      0        2 
   8    chr8_8286456   Sample    A    G        0      0        2 
   8    chr8_8289857     AAsi    C    T        0      0        2 
   8    chr8_8289857     AKia    C    T        0      0        2 
   8    chr8_8289857     AOna    C    T        0      0        2 
   8    chr8_8289857     ASom    C    T        0      0        2 
   8    chr8_8289857     HCab    C    T        0      0        2 
   8    chr8_8289857     HPrz    C    T        0      0        2 
   8    chr8_8289857     ZBoe    C    T        1      2        2 
   8    chr8_8289857     ZGre    C    T        0      0        2 
   8    chr8_8289857     ZHar    C    T        0      0        2 
   8    chr8_8289857   Sample    C    T        0      0        2 
   8    chr8_8327228     AAsi    C    T        0      0        2 
   8    chr8_8327228     AKia    C    T        0      0        2 
   8    chr8_8327228     AOna    C    T        0      0        2 
   8    chr8_8327228     ASom    C    T        0      0        2 
   8    chr8_8327228     HCab    C    T        0      0        2 
   8    chr8_8327228     HPrz    C    T        0      0        2 
   8    chr8_8327228     ZBoe    C    T        0      0        2 
   8    chr8_8327228     ZGre    C    T        0      0        2 
   8    chr8_8327228     ZHar    C    T        1      2        2 
   8    chr8_8327228   Sample    C    T        0      0        2 
   8    chr8_8333672     AAsi    T    A        0      0        2 
   8    chr8_8333672     AKia    T    A        0      0        2 
   8    chr8_8333672     AOna    T    A        0      0        2 
   8    chr8_8333672     ASom    T    A        0      0        2 
   8    chr8_8333672     HCab    T    A        0      0        2 
   8    chr8_8333672     HPrz    T    A        0      0        2 
   8    chr8_8333672     ZBoe    T    A        0      0        2 
   8    chr8_8333672     ZGre    T    A        1      2        2 
   8    chr8_8333672     ZHar    T    A        0      0        2 
   8    chr8_8333672   Sample    T    A        0      0        2 
   8    chr8_8335513     AAsi    C    G        0      0        2 
   8    chr8_8335513     AKia    C    G        0      0        2 
   8    chr8_8335513     AOna    C    G        0      0        2 
   8    chr8_8335513     ASom    C    G        0      0        2 
   8    chr8_8335513     HCab    C    G      0.5      1        2 
   8    chr8_8335513     HPrz    C    G      0.5      1        2 
   8    chr8_8335513     ZBoe    C    G        0      0        2 
   8    chr8_8335513     ZGre    C    G        0      0        2 
   8    chr8_8335513     ZHar    C    G        0      0        2 
   8    chr8_8335513   Sample    C    G        0      0        2 
   8    chr8_8336786     AAsi    A    G        0      0        2 
   8    chr8_8336786     AKia    A    G      0.5      1        2 
   8    chr8_8336786     AOna    A    G        1      2        2 
   8    chr8_8336786     ASom    A    G        0      0        2 
   8    chr8_8336786     HCab    A    G        0      0        2 
   8    chr8_8336786     HPrz    A    G        0      0        2 
   8    chr8_8336786     ZBoe    A    G        0      0        2 
   8    chr8_8336786     ZGre    A    G        0      0        2 
   8    chr8_8336786     ZHar    A    G        0      0        2 
   8    chr8_8336786   Sample    A    G        0      0        2 
   8    chr8_8338675     AAsi    T    C        0      0        2 
   8    chr8_8338675     AKia    T    C        0      0        2 
   8    chr8_8338675     AOna    T    C      0.5      1        2 
   8    chr8_8338675     ASom    T    C        0      0        2 
   8    chr8_8338675     HCab    T    C        0      0        2 
   8    chr8_8338675     HPrz    T    C        0      0        2 
   8    chr8_8338675     ZBoe    T    C        0      0        2 
   8    chr8_8338675     ZGre    T    C        0      0        2 
   8    chr8_8338675     ZHar    T    C        0      0        2 
   8    chr8_8338675   Sample    T    C        0      0        2 
   8    chr8_8343094     AAsi    T    C        0      0        2 
   8    chr8_8343094     AKia    T    C        1      2        2 
   8    chr8_8343094     AOna    T    C      0.5      1        2 
   8    chr8_8343094     ASom    T    C        0      0        2 
   8    chr8_8343094     HCab    T    C        0      0        2 
   8    chr8_8343094     HPrz    T    C        0      0        2 
   8    chr8_8343094     ZBoe    T    C        0      0        2 
   8    chr8_8343094     ZGre    T    C        0      0        2 
   8    chr8_8343094     ZHar    T    C        0      0        2 
   8    chr8_8343094   Sample    T    C        0      0        2 
   8    chr8_8356664     AAsi    T    C        0      0        2 
   8    chr8_8356664     AKia    T    C        0      0        2 
   8    chr8_8356664     AOna    T    C        0      0        2 
   8    chr8_8356664     ASom    T    C        0      0        2 
   8    chr8_8356664     HCab    T    C        0      0        2 
   8    chr8_8356664     HPrz    T    C        0      0        2 
   8    chr8_8356664     ZBoe    T    C        0      0        2 
   8    chr8_8356664     ZGre    T    C      0.5      1        2 
   8    chr8_8356664     ZHar    T    C        0      0        2 
   8    chr8_8356664   Sample    T    C        0      0        2 
   8    chr8_8359401     AAsi    G    A        0      0        2 
   8    chr8_8359401     AKia    G    A        0      0        2 
   8    chr8_8359401     AOna    G    A        0      0        2 
   8    chr8_8359401     ASom    G    A        0      0        2 
   8    chr8_8359401     HCab    G    A        0      0        2 
   8    chr8_8359401     HPrz    G    A        0      0        2 
   8    chr8_8359401     ZBoe    G    A        0      0        2 
   8    chr8_8359401     ZGre    G    A        1      2        2 
   8    chr8_8359401     ZHar    G    A        0      0        2 
   8    chr8_8359401   Sample    G    A        0      0        2 
   8    chr8_8363689     AAsi    T    C        0      0        2 
   8    chr8_8363689     AKia    T    C        0      0        2 
   8    chr8_8363689     AOna    T    C        0      0        2 
   8    chr8_8363689     ASom    T    C        0      0        2 
   8    chr8_8363689     HCab    T    C        0      0        2 
   8    chr8_8363689     HPrz    T    C        0      0        2 
   8    chr8_8363689     ZBoe    T    C        1      2        2 
   8    chr8_8363689     ZGre    T    C        0      0        2 
   8    chr8_8363689     ZHar    T    C        0      0        2 
   8    chr8_8363689   Sample    T    C        0      0        2 
   8    chr8_8367389     AAsi    A    G        0      0        2 
   8    chr8_8367389     AKia    A    G        0      0        2 
   8    chr8_8367389     AOna    A    G        0      0        2 
   8    chr8_8367389     ASom    A    G        0      0        2 
   8    chr8_8367389     HCab    A    G        0      0        2 
   8    chr8_8367389     HPrz    A    G        0      0        2 
   8    chr8_8367389     ZBoe    A    G        0      0        2 
   8    chr8_8367389     ZGre    A    G      0.5      1        2 
   8    chr8_8367389     ZHar    A    G        0      0        2 
   8    chr8_8367389   Sample    A    G        0      0        2 
   8    chr8_8368251     AAsi    T    C        0      0        2 
   8    chr8_8368251     AKia    T    C        0      0        2 
   8    chr8_8368251     AOna    T    C        0      0        2 
   8    chr8_8368251     ASom    T    C        0      0        2 
   8    chr8_8368251     HCab    T    C        0      0        2 
   8    chr8_8368251     HPrz    T    C        0      0        2 
   8    chr8_8368251     ZBoe    T    C        0      0        2 
   8    chr8_8368251     ZGre    T    C        0      0        2 
   8    chr8_8368251     ZHar    T    C        1      2        2 
   8    chr8_8368251   Sample    T    C        0      0        2 
   8    chr8_8369493     AAsi    T    C        0      0        2 
   8    chr8_8369493     AKia    T    C        0      0        2 
   8    chr8_8369493     AOna    T    C        0      0        2 
   8    chr8_8369493     ASom    T    C        0      0        2 
   8    chr8_8369493     HCab    T    C        0      0        2 
   8    chr8_8369493     HPrz    T    C        0      0        2 
   8    chr8_8369493     ZBoe    T    C        0      0        2 
   8    chr8_8369493     ZGre    T    C        0      0        2 
   8    chr8_8369493     ZHar    T    C        1      2        2 
   8    chr8_8369493   Sample    T    C        0      0        2 
   8    chr8_8378600     AAsi    G    A        0      0        2 
   8    chr8_8378600     AKia    G    A        1      2        2 
   8    chr8_8378600     AOna    G    A        1      2        2 
   8    chr8_8378600     ASom    G    A        0      0        2 
   8    chr8_8378600     HCab    G    A        0      0        2 
   8    chr8_8378600     HPrz    G    A        0      0        2 
   8    chr8_8378600     ZBoe    G    A        0      0        2 
   8    chr8_8378600     ZGre    G    A        0      0        2 
   8    chr8_8378600     ZHar    G    A        0      0        2 
   8    chr8_8378600   Sample    G    A        0      0        2 
   8    chr8_8379985     AAsi    T    C        0      0        2 
   8    chr8_8379985     AKia    T    C        0      0        2 
   8    chr8_8379985     AOna    T    C        0      0        2 
   8    chr8_8379985     ASom    T    C        0      0        2 
   8    chr8_8379985     HCab    T    C      0.5      1        2 
   8    chr8_8379985     HPrz    T    C      0.5      1        2 
   8    chr8_8379985     ZBoe    T    C        0      0        2 
   8    chr8_8379985     ZGre    T    C        0      0        2 
   8    chr8_8379985     ZHar    T    C        0      0        2 
   8    chr8_8379985   Sample    T    C        0      0        2 
   8    chr8_8383282     AAsi    G    A        0      0        2 
   8    chr8_8383282     AKia    G    A        0      0        2 
   8    chr8_8383282     AOna    G    A      0.5      1        2 
   8    chr8_8383282     ASom    G    A        0      0        2 
   8    chr8_8383282     HCab    G    A        0      0        2 
   8    chr8_8383282     HPrz    G    A        0      0        2 
   8    chr8_8383282     ZBoe    G    A        0      0        2 
   8    chr8_8383282     ZGre    G    A        0      0        2 
   8    chr8_8383282     ZHar    G    A        0      0        2 
   8    chr8_8383282   Sample    G    A        0      0        2 
   8    chr8_8387591     AAsi    G    T        0      0        2 
   8    chr8_8387591     AKia    G    T        0      0        2 
   8    chr8_8387591     AOna    G    T        0      0        2 
   8    chr8_8387591     ASom    G    T        0      0        2 
   8    chr8_8387591     HCab    G    T        0      0        2 
   8    chr8_8387591     HPrz    G    T        0      0        2 
   8    chr8_8387591     ZBoe    G    T      0.5      1        2 
   8    chr8_8387591     ZGre    G    T        0      0        2 
   8    chr8_8387591     ZHar    G    T        0      0        2 
   8    chr8_8387591   Sample    G    T        0      0        2 
   8    chr8_8389027     AAsi    G    T        0      0        2 
   8    chr8_8389027     AKia    G    T        0      0        2 
   8    chr8_8389027     AOna    G    T        0      0        2 
   8    chr8_8389027     ASom    G    T        0      0        2 
   8    chr8_8389027     HCab    G    T        0      0        2 
   8    chr8_8389027     HPrz    G    T        0      0        2 
   8    chr8_8389027     ZBoe    G    T      0.5      1        2 
   8    chr8_8389027     ZGre    G    T        0      0        2 
   8    chr8_8389027     ZHar    G    T        0      0        2 
   8    chr8_8389027   Sample    G    T        0      0        2 
   8    chr8_8406050     AAsi    C    T        0      0        2 
   8    chr8_8406050     AKia    C    T        0      0        2 
   8    chr8_8406050     AOna    C    T        0      0        2 
   8    chr8_8406050     ASom    C    T        0      0        2 
   8    chr8_8406050     HCab    C    T        0      0        2 
   8    chr8_8406050     HPrz    C    T        0      0        2 
   8    chr8_8406050     ZBoe    C    T        0      0        2 
   8    chr8_8406050     ZGre    C    T        1      2        2 
   8    chr8_8406050     ZHar    C    T        0      0        2 
   8    chr8_8406050   Sample    C    T        0      0        2 
   8    chr8_8407283     AAsi    C    G        0      0        2 
   8    chr8_8407283     AKia    C    G        0      0        2 
   8    chr8_8407283     AOna    C    G        0      0        2 
   8    chr8_8407283     ASom    C    G        0      0        2 
   8    chr8_8407283     HCab    C    G        1      2        2 
   8    chr8_8407283     HPrz    C    G        1      2        2 
   8    chr8_8407283     ZBoe    C    G        0      0        2 
   8    chr8_8407283     ZGre    C    G        0      0        2 
   8    chr8_8407283     ZHar    C    G        0      0        2 
   8    chr8_8407283   Sample    C    G        0      0        2 
   8    chr8_8409489     AAsi    G    A        0      0        2 
   8    chr8_8409489     AKia    G    A        0      0        2 
   8    chr8_8409489     AOna    G    A        0      0        2 
   8    chr8_8409489     ASom    G    A        0      0        2 
   8    chr8_8409489     HCab    G    A        0      0        2 
   8    chr8_8409489     HPrz    G    A        0      0        2 
   8    chr8_8409489     ZBoe    G    A      0.5      1        2 
   8    chr8_8409489     ZGre    G    A        0      0        2 
   8    chr8_8409489     ZHar    G    A        0      0        2 
   8    chr8_8409489   Sample    G    A        0      0        2 
   8    chr8_8410835     AAsi    A    G        0      0        2 
   8    chr8_8410835     AKia    A    G        0      0        2 
   8    chr8_8410835     AOna    A    G        0      0        2 
   8    chr8_8410835     ASom    A    G        0      0        2 
   8    chr8_8410835     HCab    A    G        0      0        2 
   8    chr8_8410835     HPrz    A    G        0      0        2 
   8    chr8_8410835     ZBoe    A    G        0      0        2 
   8    chr8_8410835     ZGre    A    G        0      0        2 
   8    chr8_8410835     ZHar    A    G        1      2        2 
   8    chr8_8410835   Sample    A    G        0      0        2 
   8    chr8_8411558     AAsi    G    A        0      0        2 
   8    chr8_8411558     AKia    G    A        0      0        2 
   8    chr8_8411558     AOna    G    A      0.5      1        2 
   8    chr8_8411558     ASom    G    A        0      0        2 
   8    chr8_8411558     HCab    G    A        0      0        2 
   8    chr8_8411558     HPrz    G    A        0      0        2 
   8    chr8_8411558     ZBoe    G    A        0      0        2 
   8    chr8_8411558     ZGre    G    A        0      0        2 
   8    chr8_8411558     ZHar    G    A        0      0        2 
   8    chr8_8411558   Sample    G    A        0      0        2 
   8    chr8_8412905     AAsi    A    G        0      0        2 
   8    chr8_8412905     AKia    A    G        0      0        2 
   8    chr8_8412905     AOna    A    G        0      0        2 
   8    chr8_8412905     ASom    A    G        0      0        2 
   8    chr8_8412905     HCab    A    G        0      0        2 
   8    chr8_8412905     HPrz    A    G        0      0        2 
   8    chr8_8412905     ZBoe    A    G        1      2        2 
   8    chr8_8412905     ZGre    A    G        0      0        2 
   8    chr8_8412905     ZHar    A    G        0      0        2 
   8    chr8_8412905   Sample    A    G        0      0        2 
   8    chr8_8414234     AAsi    A    G        0      0        2 
   8    chr8_8414234     AKia    A    G        0      0        2 
   8    chr8_8414234     AOna    A    G        0      0        2 
   8    chr8_8414234     ASom    A    G        0      0        2 
   8    chr8_8414234     HCab    A    G        0      0        2 
   8    chr8_8414234     HPrz    A    G        0      0        2 
   8    chr8_8414234     ZBoe    A    G        1      2        2 
   8    chr8_8414234     ZGre    A    G        0      0        2 
   8    chr8_8414234     ZHar    A    G        0      0        2 
   8    chr8_8414234   Sample    A    G        0      0        2 
   8    chr8_8414987     AAsi    C    T        1      2        2 
   8    chr8_8414987     AKia    C    T        0      0        2 
   8    chr8_8414987     AOna    C    T      0.5      1        2 
   8    chr8_8414987     ASom    C    T        1      2        2 
   8    chr8_8414987     HCab    C    T        0      0        2 
   8    chr8_8414987     HPrz    C    T        0      0        2 
   8    chr8_8414987     ZBoe    C    T        0      0        2 
   8    chr8_8414987     ZGre    C    T        0      0        2 
   8    chr8_8414987     ZHar    C    T        0      0        2 
   8    chr8_8414987   Sample    C    T        1      2        2 
   8    chr8_8415200     AAsi    C    T        0      0        2 
   8    chr8_8415200     AKia    C    T        0      0        2 
   8    chr8_8415200     AOna    C    T        0      0        2 
   8    chr8_8415200     ASom    C    T        0      0        2 
   8    chr8_8415200     HCab    C    T        1      2        2 
   8    chr8_8415200     HPrz    C    T        1      2        2 
   8    chr8_8415200     ZBoe    C    T        0      0        2 
   8    chr8_8415200     ZGre    C    T        0      0        2 
   8    chr8_8415200     ZHar    C    T        0      0        2 
   8    chr8_8415200   Sample    C    T        0      0        2 
   8    chr8_8418796     AAsi    T    C        0      0        2 
   8    chr8_8418796     AKia    T    C        1      2        2 
   8    chr8_8418796     AOna    T    C        0      0        2 
   8    chr8_8418796     ASom    T    C        0      0        2 
   8    chr8_8418796     HCab    T    C        0      0        2 
   8    chr8_8418796     HPrz    T    C        0      0        2 
   8    chr8_8418796     ZBoe    T    C        0      0        2 
   8    chr8_8418796     ZGre    T    C        0      0        2 
   8    chr8_8418796     ZHar    T    C        0      0        2 
   8    chr8_8418796   Sample    T    C        0      0        2 
   8    chr8_8424038     AAsi    G    A        0      0        2 
   8    chr8_8424038     AKia    G    A        1      2        2 
   8    chr8_8424038     AOna    G    A        1      2        2 
   8    chr8_8424038     ASom    G    A        0      0        2 
   8    chr8_8424038     HCab    G    A        0      0        2 
   8    chr8_8424038     HPrz    G    A        0      0        2 
   8    chr8_8424038     ZBoe    G    A        0      0        2 
   8    chr8_8424038     ZGre    G    A        0      0        2 
   8    chr8_8424038     ZHar    G    A        0      0        2 
   8    chr8_8424038   Sample    G    A        0      0        2 
   8    chr8_8440928     AAsi    G    C        0      0        2 
   8    chr8_8440928     AKia    G    C        0      0        2 
   8    chr8_8440928     AOna    G    C        0      0        2 
   8    chr8_8440928     ASom    G    C        0      0        2 
   8    chr8_8440928     HCab    G    C      0.5      1        2 
   8    chr8_8440928     HPrz    G    C        0      0        2 
   8    chr8_8440928     ZBoe    G    C        0      0        2 
   8    chr8_8440928     ZGre    G    C        0      0        2 
   8    chr8_8440928     ZHar    G    C        0      0        2 
   8    chr8_8440928   Sample    G    C        0      0        2 
   8    chr8_8440962     AAsi    G    A        0      0        2 
   8    chr8_8440962     AKia    G    A        0      0        2 
   8    chr8_8440962     AOna    G    A        0      0        2 
   8    chr8_8440962     ASom    G    A        0      0        2 
   8    chr8_8440962     HCab    G    A        1      2        2 
   8    chr8_8440962     HPrz    G    A        1      2        2 
   8    chr8_8440962     ZBoe    G    A        0      0        2 
   8    chr8_8440962     ZGre    G    A        0      0        2 
   8    chr8_8440962     ZHar    G    A        0      0        2 
   8    chr8_8440962   Sample    G    A        0      0        2 
   8    chr8_8443306     AAsi    A    G        0      0        2 
   8    chr8_8443306     AKia    A    G        0      0        2 
   8    chr8_8443306     AOna    A    G        0      0        2 
   8    chr8_8443306     ASom    A    G      0.5      1        2 
   8    chr8_8443306     HCab    A    G        0      0        2 
   8    chr8_8443306     HPrz    A    G        0      0        2 
   8    chr8_8443306     ZBoe    A    G        0      0        2 
   8    chr8_8443306     ZGre    A    G        0      0        2 
   8    chr8_8443306     ZHar    A    G        0      0        2 
   8    chr8_8443306   Sample    A    G        0      0        2 
   8    chr8_8453141     AAsi    A    C        0      0        2 
   8    chr8_8453141     AKia    A    C        0      0        2 
   8    chr8_8453141     AOna    A    C      0.5      1        2 
   8    chr8_8453141     ASom    A    C        0      0        2 
   8    chr8_8453141     HCab    A    C        0      0        2 
   8    chr8_8453141     HPrz    A    C        0      0        2 
   8    chr8_8453141     ZBoe    A    C        0      0        2 
   8    chr8_8453141     ZGre    A    C        0      0        2 
   8    chr8_8453141     ZHar    A    C        0      0        2 
   8    chr8_8453141   Sample    A    C        0      0        2 
   8    chr8_8453663     AAsi    A    G        0      0        2 
   8    chr8_8453663     AKia    A    G        0      0        2 
   8    chr8_8453663     AOna    A    G        0      0        2 
   8    chr8_8453663     ASom    A    G        0      0        2 
   8    chr8_8453663     HCab    A    G        0      0        2 
   8    chr8_8453663     HPrz    A    G        0      0        2 
   8    chr8_8453663     ZBoe    A    G        0      0        2 
   8    chr8_8453663     ZGre    A    G        0      0        2 
   8    chr8_8453663     ZHar    A    G        1      2        2 
   8    chr8_8453663   Sample    A    G        0      0        2 
   8    chr8_8457671     AAsi    G    T        0      0        2 
   8    chr8_8457671     AKia    G    T        0      0        2 
   8    chr8_8457671     AOna    G    T      0.5      1        2 
   8    chr8_8457671     ASom    G    T        0      0        2 
   8    chr8_8457671     HCab    G    T        0      0        2 
   8    chr8_8457671     HPrz    G    T        0      0        2 
   8    chr8_8457671     ZBoe    G    T        0      0        2 
   8    chr8_8457671     ZGre    G    T        0      0        2 
   8    chr8_8457671     ZHar    G    T        0      0        2 
   8    chr8_8457671   Sample    G    T        0      0        2 
   8    chr8_8458554     AAsi    G    A        0      0        2 
   8    chr8_8458554     AKia    G    A        0      0        2 
   8    chr8_8458554     AOna    G    A        0      0        2 
   8    chr8_8458554     ASom    G    A        0      0        2 
   8    chr8_8458554     HCab    G    A        1      2        2 
   8    chr8_8458554     HPrz    G    A        1      2        2 
   8    chr8_8458554     ZBoe    G    A        0      0        2 
   8    chr8_8458554     ZGre    G    A        0      0        2 
   8    chr8_8458554     ZHar    G    A        0      0        2 
   8    chr8_8458554   Sample    G    A        0      0        2 
   8    chr8_8463771     AAsi    G    A        0      0        2 
   8    chr8_8463771     AKia    G    A        0      0        2 
   8    chr8_8463771     AOna    G    A        0      0        2 
   8    chr8_8463771     ASom    G    A        0      0        2 
   8    chr8_8463771     HCab    G    A        0      0        2 
   8    chr8_8463771     HPrz    G    A        0      0        2 
   8    chr8_8463771     ZBoe    G    A        0      0        2 
   8    chr8_8463771     ZGre    G    A      0.5      1        2 
   8    chr8_8463771     ZHar    G    A        0      0        2 
   8    chr8_8463771   Sample    G    A        0      0        2 
   8    chr8_8478710     AAsi    A    G        0      0        2 
   8    chr8_8478710     AKia    A    G        0      0        2 
   8    chr8_8478710     AOna    A    G        0      0        2 
   8    chr8_8478710     ASom    A    G        0      0        2 
   8    chr8_8478710     HCab    A    G        0      0        2 
   8    chr8_8478710     HPrz    A    G        0      0        2 
   8    chr8_8478710     ZBoe    A    G        0      0        2 
   8    chr8_8478710     ZGre    A    G      0.5      1        2 
   8    chr8_8478710     ZHar    A    G        0      0        2 
   8    chr8_8478710   Sample    A    G        0      0        2 
   8    chr8_8479763     AAsi    C    T        0      0        2 
   8    chr8_8479763     AKia    C    T        0      0        2 
   8    chr8_8479763     AOna    C    T      0.5      1        2 
   8    chr8_8479763     ASom    C    T        0      0        2 
   8    chr8_8479763     HCab    C    T        0      0        2 
   8    chr8_8479763     HPrz    C    T        0      0        2 
   8    chr8_8479763     ZBoe    C    T        0      0        2 
   8    chr8_8479763     ZGre    C    T        0      0        2 
   8    chr8_8479763     ZHar    C    T        0      0        2 
   8    chr8_8479763   Sample    C    T        0      0        2 
   8    chr8_8480128     AAsi    T    C        0      0        2 
   8    chr8_8480128     AKia    T    C        0      0        2 
   8    chr8_8480128     AOna    T    C        0      0        2 
   8    chr8_8480128     ASom    T    C        0      0        2 
   8    chr8_8480128     HCab    T    C        0      0        2 
   8    chr8_8480128     HPrz    T    C        0      0        2 
   8    chr8_8480128     ZBoe    T    C        0      0        2 
   8    chr8_8480128     ZGre    T    C        0      0        2 
   8    chr8_8480128     ZHar    T    C        1      2        2 
   8    chr8_8480128   Sample    T    C        0      0        2 
   8    chr8_8489279     AAsi    G    C        0      0        2 
   8    chr8_8489279     AKia    G    C        0      0        2 
   8    chr8_8489279     AOna    G    C        0      0        2 
   8    chr8_8489279     ASom    G    C        0      0        2 
   8    chr8_8489279     HCab    G    C        0      0        2 
   8    chr8_8489279     HPrz    G    C        0      0        2 
   8    chr8_8489279     ZBoe    G    C      0.5      1        2 
   8    chr8_8489279     ZGre    G    C        0      0        2 
   8    chr8_8489279     ZHar    G    C        0      0        2 
   8    chr8_8489279   Sample    G    C        0      0        2 
   8    chr8_8494756     AAsi    T    C        0      0        2 
   8    chr8_8494756     AKia    T    C        0      0        2 
   8    chr8_8494756     AOna    T    C        0      0        2 
   8    chr8_8494756     ASom    T    C        0      0        2 
   8    chr8_8494756     HCab    T    C      0.5      1        2 
   8    chr8_8494756     HPrz    T    C        0      0        2 
   8    chr8_8494756     ZBoe    T    C        0      0        2 
   8    chr8_8494756     ZGre    T    C        0      0        2 
   8    chr8_8494756     ZHar    T    C        0      0        2 
   8    chr8_8494756   Sample    T    C        0      0        2 
   8    chr8_8497163     AAsi    C    T        0      0        2 
   8    chr8_8497163     AKia    C    T        0      0        2 
   8    chr8_8497163     AOna    C    T        0      0        2 
   8    chr8_8497163     ASom    C    T        0      0        2 
   8    chr8_8497163     HCab    C    T        1      2        2 
   8    chr8_8497163     HPrz    C    T        1      2        2 
   8    chr8_8497163     ZBoe    C    T        0      0        2 
   8    chr8_8497163     ZGre    C    T        0      0        2 
   8    chr8_8497163     ZHar    C    T        0      0        2 
   8    chr8_8497163   Sample    C    T        0      0        2 
   8    chr8_8507404     AAsi    T    C        0      0        2 
   8    chr8_8507404     AKia    T    C        0      0        2 
   8    chr8_8507404     AOna    T    C        0      0        2 
   8    chr8_8507404     ASom    T    C        0      0        2 
   8    chr8_8507404     HCab    T    C        1      2        2 
   8    chr8_8507404     HPrz    T    C        0      0        2 
   8    chr8_8507404     ZBoe    T    C        0      0        2 
   8    chr8_8507404     ZGre    T    C        0      0        2 
   8    chr8_8507404     ZHar    T    C        0      0        2 
   8    chr8_8507404   Sample    T    C        0      0        2 
   8    chr8_8515222     AAsi    G    A        0      0        2 
   8    chr8_8515222     AKia    G    A        0      0        2 
   8    chr8_8515222     AOna    G    A        0      0        2 
   8    chr8_8515222     ASom    G    A        0      0        2 
   8    chr8_8515222     HCab    G    A        0      0        2 
   8    chr8_8515222     HPrz    G    A        0      0        2 
   8    chr8_8515222     ZBoe    G    A        1      2        2 
   8    chr8_8515222     ZGre    G    A        1      2        2 
   8    chr8_8515222     ZHar    G    A        1      2        2 
   8    chr8_8515222   Sample    G    A        0      0        2 
   8    chr8_8515578     AAsi    T    C        0      0        2 
   8    chr8_8515578     AKia    T    C        0      0        2 
   8    chr8_8515578     AOna    T    C      0.5      1        2 
   8    chr8_8515578     ASom    T    C        0      0        2 
   8    chr8_8515578     HCab    T    C        1      2        2 
   8    chr8_8515578     HPrz    T    C        1      2        2 
   8    chr8_8515578     ZBoe    T    C        0      0        2 
   8    chr8_8515578     ZGre    T    C        0      0        2 
   8    chr8_8515578     ZHar    T    C        0      0        2 
   8    chr8_8515578   Sample    T    C        0      0        2 
   8    chr8_8517076     AAsi    A    C        0      0        2 
   8    chr8_8517076     AKia    A    C        0      0        2 
   8    chr8_8517076     AOna    A    C        0      0        2 
   8    chr8_8517076     ASom    A    C        0      0        2 
   8    chr8_8517076     HCab    A    C        0      0        2 
   8    chr8_8517076     HPrz    A    C        0      0        2 
   8    chr8_8517076     ZBoe    A    C      0.5      1        2 
   8    chr8_8517076     ZGre    A    C        0      0        2 
   8    chr8_8517076     ZHar    A    C        0      0        2 
   8    chr8_8517076   Sample    A    C        0      0        2 
   8    chr8_8517269     AAsi    A    G        0      0        2 
   8    chr8_8517269     AKia    A    G        0      0        2 
   8    chr8_8517269     AOna    A    G        0      0        2 
   8    chr8_8517269     ASom    A    G        0      0        2 
   8    chr8_8517269     HCab    A    G        0      0        2 
   8    chr8_8517269     HPrz    A    G        0      0        2 
   8    chr8_8517269     ZBoe    A    G        0      0        2 
   8    chr8_8517269     ZGre    A    G        0      0        2 
   8    chr8_8517269     ZHar    A    G        1      2        2 
   8    chr8_8517269   Sample    A    G        0      0        2 
   8    chr8_8521404     AAsi    G    A        0      0        2 
   8    chr8_8521404     AKia    G    A        0      0        2 
   8    chr8_8521404     AOna    G    A      0.5      1        2 
   8    chr8_8521404     ASom    G    A        0      0        2 
   8    chr8_8521404     HCab    G    A        0      0        2 
   8    chr8_8521404     HPrz    G    A        0      0        2 
   8    chr8_8521404     ZBoe    G    A        0      0        2 
   8    chr8_8521404     ZGre    G    A        0      0        2 
   8    chr8_8521404     ZHar    G    A        0      0        2 
   8    chr8_8521404   Sample    G    A        0      0        2 
   8    chr8_8521749     AAsi    C    A        0      0        2 
   8    chr8_8521749     AKia    C    A        0      0        2 
   8    chr8_8521749     AOna    C    A        0      0        2 
   8    chr8_8521749     ASom    C    A      0.5      1        2 
   8    chr8_8521749     HCab    C    A        0      0        2 
   8    chr8_8521749     HPrz    C    A        0      0        2 
   8    chr8_8521749     ZBoe    C    A        0      0        2 
   8    chr8_8521749     ZGre    C    A        0      0        2 
   8    chr8_8521749     ZHar    C    A        0      0        2 
   8    chr8_8521749   Sample    C    A        0      0        2 
   8    chr8_8522782     AAsi    C    T        0      0        2 
   8    chr8_8522782     AKia    C    T        0      0        2 
   8    chr8_8522782     AOna    C    T        0      0        2 
   8    chr8_8522782     ASom    C    T        0      0        2 
   8    chr8_8522782     HCab    C    T        0      0        2 
   8    chr8_8522782     HPrz    C    T        0      0        2 
   8    chr8_8522782     ZBoe    C    T        0      0        2 
   8    chr8_8522782     ZGre    C    T        1      2        2 
   8    chr8_8522782     ZHar    C    T        0      0        2 
   8    chr8_8522782   Sample    C    T        0      0        2 
   8    chr8_8523610     AAsi    A    G        0      0        2 
   8    chr8_8523610     AKia    A    G        0      0        2 
   8    chr8_8523610     AOna    A    G        0      0        2 
   8    chr8_8523610     ASom    A    G        0      0        2 
   8    chr8_8523610     HCab    A    G        0      0        2 
   8    chr8_8523610     HPrz    A    G        0      0        2 
   8    chr8_8523610     ZBoe    A    G        0      0        2 
   8    chr8_8523610     ZGre    A    G        0      0        2 
   8    chr8_8523610     ZHar    A    G        1      2        2 
   8    chr8_8523610   Sample    A    G        0      0        2 
   8    chr8_8528757     AAsi    C    T        0      0        2 
   8    chr8_8528757     AKia    C    T        1      2        2 
   8    chr8_8528757     AOna    C    T      0.5      1        2 
   8    chr8_8528757     ASom    C    T        0      0        2 
   8    chr8_8528757     HCab    C    T        0      0        2 
   8    chr8_8528757     HPrz    C    T        0      0        2 
   8    chr8_8528757     ZBoe    C    T        0      0        2 
   8    chr8_8528757     ZGre    C    T        0      0        2 
   8    chr8_8528757     ZHar    C    T        0      0        2 
   8    chr8_8528757   Sample    C    T        0      0        2 
   8    chr8_8530598     AAsi    C    T        0      0        2 
   8    chr8_8530598     AKia    C    T        0      0        2 
   8    chr8_8530598     AOna    C    T        0      0        2 
   8    chr8_8530598     ASom    C    T        0      0        2 
   8    chr8_8530598     HCab    C    T        1      2        2 
   8    chr8_8530598     HPrz    C    T        1      2        2 
   8    chr8_8530598     ZBoe    C    T        0      0        2 
   8    chr8_8530598     ZGre    C    T        0      0        2 
   8    chr8_8530598     ZHar    C    T        0      0        2 
   8    chr8_8530598   Sample    C    T        0      0        2 
   8    chr8_8531651     AAsi    C    T        0      0        2 
   8    chr8_8531651     AKia    C    T        0      0        2 
   8    chr8_8531651     AOna    C    T        0      0        2 
   8    chr8_8531651     ASom    C    T        0      0        2 
   8    chr8_8531651     HCab    C    T        0      0        2 
   8    chr8_8531651     HPrz    C    T        0      0        2 
   8    chr8_8531651     ZBoe    C    T        0      0        2 
   8    chr8_8531651     ZGre    C    T        0      0        2 
   8    chr8_8531651     ZHar    C    T        1      2        2 
   8    chr8_8531651   Sample    C    T        0      0        2 
   8    chr8_8531732     AAsi    T    C        0      0        2 
   8    chr8_8531732     AKia    T    C        0      0        2 
   8    chr8_8531732     AOna    T    C        0      0        2 
   8    chr8_8531732     ASom    T    C        0      0        2 
   8    chr8_8531732     HCab    T    C        0      0        2 
   8    chr8_8531732     HPrz    T    C        0      0        2 
   8    chr8_8531732     ZBoe    T    C        1      2        2 
   8    chr8_8531732     ZGre    T    C        0      0        2 
   8    chr8_8531732     ZHar    T    C        0      0        2 
   8    chr8_8531732   Sample    T    C        0      0        2 
   8    chr8_8536394     AAsi    T    C        0      0        2 
   8    chr8_8536394     AKia    T    C        0      0        2 
   8    chr8_8536394     AOna    T    C        0      0        2 
   8    chr8_8536394     ASom    T    C        0      0        2 
   8    chr8_8536394     HCab    T    C        0      0        2 
   8    chr8_8536394     HPrz    T    C        0      0        2 
   8    chr8_8536394     ZBoe    T    C        0      0        2 
   8    chr8_8536394     ZGre    T    C        0      0        2 
   8    chr8_8536394     ZHar    T    C        1      2        2 
   8    chr8_8536394   Sample    T    C        0      0        2 
   8    chr8_8536867     AAsi    A    G        0      0        2 
   8    chr8_8536867     AKia    A    G        0      0        2 
   8    chr8_8536867     AOna    A    G      0.5      1        2 
   8    chr8_8536867     ASom    A    G        0      0        2 
   8    chr8_8536867     HCab    A    G        0      0        2 
   8    chr8_8536867     HPrz    A    G        0      0        2 
   8    chr8_8536867     ZBoe    A    G        0      0        2 
   8    chr8_8536867     ZGre    A    G        0      0        2 
   8    chr8_8536867     ZHar    A    G        0      0        2 
   8    chr8_8536867   Sample    A    G        0      0        2 
   8    chr8_8539363     AAsi    A    G        0      0        2 
   8    chr8_8539363     AKia    A    G        0      0        2 
   8    chr8_8539363     AOna    A    G      0.5      1        2 
   8    chr8_8539363     ASom    A    G        0      0        2 
   8    chr8_8539363     HCab    A    G        0      0        2 
   8    chr8_8539363     HPrz    A    G        0      0        2 
   8    chr8_8539363     ZBoe    A    G        0      0        2 
   8    chr8_8539363     ZGre    A    G        0      0        2 
   8    chr8_8539363     ZHar    A    G        0      0        2 
   8    chr8_8539363   Sample    A    G        0      0        2 
   8    chr8_8543032     AAsi    A    G        0      0        2 
   8    chr8_8543032     AKia    A    G        0      0        2 
   8    chr8_8543032     AOna    A    G        0      0        2 
   8    chr8_8543032     ASom    A    G        0      0        2 
   8    chr8_8543032     HCab    A    G        0      0        2 
   8    chr8_8543032     HPrz    A    G      0.5      1        2 
   8    chr8_8543032     ZBoe    A    G        0      0        2 
   8    chr8_8543032     ZGre    A    G        0      0        2 
   8    chr8_8543032     ZHar    A    G        0      0        2 
   8    chr8_8543032   Sample    A    G        0      0        2 
   8    chr8_8549719     AAsi    T    G        0      0        2 
   8    chr8_8549719     AKia    T    G        1      2        2 
   8    chr8_8549719     AOna    T    G        0      0        2 
   8    chr8_8549719     ASom    T    G        0      0        2 
   8    chr8_8549719     HCab    T    G        0      0        2 
   8    chr8_8549719     HPrz    T    G        0      0        2 
   8    chr8_8549719     ZBoe    T    G        0      0        2 
   8    chr8_8549719     ZGre    T    G        0      0        2 
   8    chr8_8549719     ZHar    T    G        0      0        2 
   8    chr8_8549719   Sample    T    G        0      0        2 
   8    chr8_8552167     AAsi    A    C        0      0        2 
   8    chr8_8552167     AKia    A    C        0      0        2 
   8    chr8_8552167     AOna    A    C        0      0        2 
   8    chr8_8552167     ASom    A    C        0      0        2 
   8    chr8_8552167     HCab    A    C        1      2        2 
   8    chr8_8552167     HPrz    A    C        1      2        2 
   8    chr8_8552167     ZBoe    A    C        0      0        2 
   8    chr8_8552167     ZGre    A    C        0      0        2 
   8    chr8_8552167     ZHar    A    C        0      0        2 
   8    chr8_8552167   Sample    A    C        0      0        2 
   8    chr8_8554971     AAsi    T    C        0      0        2 
   8    chr8_8554971     AKia    T    C        0      0        2 
   8    chr8_8554971     AOna    T    C        0      0        2 
   8    chr8_8554971     ASom    T    C        0      0        2 
   8    chr8_8554971     HCab    T    C        0      0        2 
   8    chr8_8554971     HPrz    T    C        0      0        2 
   8    chr8_8554971     ZBoe    T    C        0      0        2 
   8    chr8_8554971     ZGre    T    C        0      0        2 
   8    chr8_8554971     ZHar    T    C        1      2        2 
   8    chr8_8554971   Sample    T    C        0      0        2 
   8    chr8_8555685     AAsi    T    C        0      0        2 
   8    chr8_8555685     AKia    T    C        0      0        2 
   8    chr8_8555685     AOna    T    C        0      0        2 
   8    chr8_8555685     ASom    T    C        1      2        2 
   8    chr8_8555685     HCab    T    C        0      0        2 
   8    chr8_8555685     HPrz    T    C        0      0        2 
   8    chr8_8555685     ZBoe    T    C        0      0        2 
   8    chr8_8555685     ZGre    T    C        0      0        2 
   8    chr8_8555685     ZHar    T    C        0      0        2 
   8    chr8_8555685   Sample    T    C        0      0        2 
   8    chr8_8561339     AAsi    T    C        0      0        2 
   8    chr8_8561339     AKia    T    C        0      0        2 
   8    chr8_8561339     AOna    T    C        0      0        2 
   8    chr8_8561339     ASom    T    C        0      0        2 
   8    chr8_8561339     HCab    T    C        1      2        2 
   8    chr8_8561339     HPrz    T    C        1      2        2 
   8    chr8_8561339     ZBoe    T    C        0      0        2 
   8    chr8_8561339     ZGre    T    C        0      0        2 
   8    chr8_8561339     ZHar    T    C        0      0        2 
   8    chr8_8561339   Sample    T    C        0      0        2 
   8    chr8_8566328     AAsi    A    C        0      0        2 
   8    chr8_8566328     AKia    A    C        0      0        2 
   8    chr8_8566328     AOna    A    C      0.5      1        2 
   8    chr8_8566328     ASom    A    C        0      0        2 
   8    chr8_8566328     HCab    A    C        0      0        2 
   8    chr8_8566328     HPrz    A    C        0      0        2 
   8    chr8_8566328     ZBoe    A    C        0      0        2 
   8    chr8_8566328     ZGre    A    C        0      0        2 
   8    chr8_8566328     ZHar    A    C        0      0        2 
   8    chr8_8566328   Sample    A    C        0      0        2 
   8    chr8_8566355     AAsi    T    C        1      2        2 
   8    chr8_8566355     AKia    T    C        0      0        2 
   8    chr8_8566355     AOna    T    C        0      0        2 
   8    chr8_8566355     ASom    T    C        1      2        2 
   8    chr8_8566355     HCab    T    C        0      0        2 
   8    chr8_8566355     HPrz    T    C        0      0        2 
   8    chr8_8566355     ZBoe    T    C        0      0        2 
   8    chr8_8566355     ZGre    T    C        0      0        2 
   8    chr8_8566355     ZHar    T    C        0      0        2 
   8    chr8_8566355   Sample    T    C        1      2        2 
   8    chr8_8568664     AAsi    C    T        0      0        2 
   8    chr8_8568664     AKia    C    T        0      0        2 
   8    chr8_8568664     AOna    C    T        0      0        2 
   8    chr8_8568664     ASom    C    T      0.5      1        2 
   8    chr8_8568664     HCab    C    T        0      0        2 
   8    chr8_8568664     HPrz    C    T        0      0        2 
   8    chr8_8568664     ZBoe    C    T        0      0        2 
   8    chr8_8568664     ZGre    C    T        0      0        2 
   8    chr8_8568664     ZHar    C    T        0      0        2 
   8    chr8_8568664   Sample    C    T        0      0        2 
   8    chr8_8585155     AAsi    G    A        1      2        2 
   8    chr8_8585155     AKia    G    A        0      0        2 
   8    chr8_8585155     AOna    G    A        0      0        2 
   8    chr8_8585155     ASom    G    A        0      0        2 
   8    chr8_8585155     HCab    G    A        0      0        2 
   8    chr8_8585155     HPrz    G    A        0      0        2 
   8    chr8_8585155     ZBoe    G    A        0      0        2 
   8    chr8_8585155     ZGre    G    A        0      0        2 
   8    chr8_8585155     ZHar    G    A        0      0        2 
   8    chr8_8585155   Sample    G    A        0      0        2 
   8    chr8_8590357     AAsi    A    T        0      0        2 
   8    chr8_8590357     AKia    A    T        0      0        2 
   8    chr8_8590357     AOna    A    T        0      0        2 
   8    chr8_8590357     ASom    A    T        0      0        2 
   8    chr8_8590357     HCab    A    T        1      2        2 
   8    chr8_8590357     HPrz    A    T        1      2        2 
   8    chr8_8590357     ZBoe    A    T        0      0        2 
   8    chr8_8590357     ZGre    A    T        0      0        2 
   8    chr8_8590357     ZHar    A    T        0      0        2 
   8    chr8_8590357   Sample    A    T        0      0        2 
   8    chr8_8593981     AAsi    C    T        0      0        2 
   8    chr8_8593981     AKia    C    T        0      0        2 
   8    chr8_8593981     AOna    C    T        0      0        2 
   8    chr8_8593981     ASom    C    T        0      0        2 
   8    chr8_8593981     HCab    C    T      0.5      1        2 
   8    chr8_8593981     HPrz    C    T        0      0        2 
   8    chr8_8593981     ZBoe    C    T        0      0        2 
   8    chr8_8593981     ZGre    C    T        0      0        2 
   8    chr8_8593981     ZHar    C    T        0      0        2 
   8    chr8_8593981   Sample    C    T        0      0        2 
   8    chr8_8595097     AAsi    A    G        0      0        2 
   8    chr8_8595097     AKia    A    G        0      0        2 
   8    chr8_8595097     AOna    A    G        0      0        2 
   8    chr8_8595097     ASom    A    G        0      0        2 
   8    chr8_8595097     HCab    A    G        0      0        2 
   8    chr8_8595097     HPrz    A    G        0      0        2 
   8    chr8_8595097     ZBoe    A    G        0      0        2 
   8    chr8_8595097     ZGre    A    G        1      2        2 
   8    chr8_8595097     ZHar    A    G        0      0        2 
   8    chr8_8595097   Sample    A    G        0      0        2 
   8    chr8_8602125     AAsi    A    G        0      0        2 
   8    chr8_8602125     AKia    A    G        1      2        2 
   8    chr8_8602125     AOna    A    G        0      0        2 
   8    chr8_8602125     ASom    A    G        0      0        2 
   8    chr8_8602125     HCab    A    G        0      0        2 
   8    chr8_8602125     HPrz    A    G        0      0        2 
   8    chr8_8602125     ZBoe    A    G        0      0        2 
   8    chr8_8602125     ZGre    A    G        0      0        2 
   8    chr8_8602125     ZHar    A    G        0      0        2 
   8    chr8_8602125   Sample    A    G        0      0        2 
   8    chr8_8606039     AAsi    C    A        1      2        2 
   8    chr8_8606039     AKia    C    A        0      0        2 
   8    chr8_8606039     AOna    C    A        0      0        2 
   8    chr8_8606039     ASom    C    A        1      2        2 
   8    chr8_8606039     HCab    C    A        0      0        2 
   8    chr8_8606039     HPrz    C    A        0      0        2 
   8    chr8_8606039     ZBoe    C    A        0      0        2 
   8    chr8_8606039     ZGre    C    A        0      0        2 
   8    chr8_8606039     ZHar    C    A        0      0        2 
   8    chr8_8606039   Sample    C    A        1      2        2 
   8    chr8_8610039     AAsi    A    T        0      0        2 
   8    chr8_8610039     AKia    A    T        0      0        2 
   8    chr8_8610039     AOna    A    T        0      0        2 
   8    chr8_8610039     ASom    A    T        0      0        2 
   8    chr8_8610039     HCab    A    T      0.5      1        2 
   8    chr8_8610039     HPrz    A    T        0      0        2 
   8    chr8_8610039     ZBoe    A    T        0      0        2 
   8    chr8_8610039     ZGre    A    T        0      0        2 
   8    chr8_8610039     ZHar    A    T        0      0        2 
   8    chr8_8610039   Sample    A    T        0      0        2 
   8    chr8_8630924     AAsi    G    T        1      2        2 
   8    chr8_8630924     AKia    G    T        0      0        2 
   8    chr8_8630924     AOna    G    T        0      0        2 
   8    chr8_8630924     ASom    G    T        0      0        2 
   8    chr8_8630924     HCab    G    T        0      0        2 
   8    chr8_8630924     HPrz    G    T        0      0        2 
   8    chr8_8630924     ZBoe    G    T        0      0        2 
   8    chr8_8630924     ZGre    G    T        0      0        2 
   8    chr8_8630924     ZHar    G    T        0      0        2 
   8    chr8_8630924   Sample    G    T        1      2        2 
   8    chr8_8630997     AAsi    T    C        0      0        2 
   8    chr8_8630997     AKia    T    C        0      0        2 
   8    chr8_8630997     AOna    T    C        0      0        2 
   8    chr8_8630997     ASom    T    C        0      0        2 
   8    chr8_8630997     HCab    T    C        1      2        2 
   8    chr8_8630997     HPrz    T    C        1      2        2 
   8    chr8_8630997     ZBoe    T    C        0      0        2 
   8    chr8_8630997     ZGre    T    C        0      0        2 
   8    chr8_8630997     ZHar    T    C        0      0        2 
   8    chr8_8630997   Sample    T    C        0      0        2 
   8    chr8_8638169     AAsi    C    T        0      0        2 
   8    chr8_8638169     AKia    C    T        0      0        2 
   8    chr8_8638169     AOna    C    T        0      0        2 
   8    chr8_8638169     ASom    C    T        0      0        2 
   8    chr8_8638169     HCab    C    T        0      0        2 
   8    chr8_8638169     HPrz    C    T        0      0        2 
   8    chr8_8638169     ZBoe    C    T      0.5      1        2 
   8    chr8_8638169     ZGre    C    T        0      0        2 
   8    chr8_8638169     ZHar    C    T        0      0        2 
   8    chr8_8638169   Sample    C    T        0      0        2 
   8    chr8_8644245     AAsi    C    T        0      0        2 
   8    chr8_8644245     AKia    C    T        0      0        2 
   8    chr8_8644245     AOna    C    T        0      0        2 
   8    chr8_8644245     ASom    C    T        0      0        2 
   8    chr8_8644245     HCab    C    T        1      2        2 
   8    chr8_8644245     HPrz    C    T        1      2        2 
   8    chr8_8644245     ZBoe    C    T        0      0        2 
   8    chr8_8644245     ZGre    C    T        0      0        2 
   8    chr8_8644245     ZHar    C    T        0      0        2 
   8    chr8_8644245   Sample    C    T        0      0        2 
   8    chr8_8646081     AAsi    A    C        0      0        2 
   8    chr8_8646081     AKia    A    C        0      0        2 
   8    chr8_8646081     AOna    A    C        0      0        2 
   8    chr8_8646081     ASom    A    C        0      0        2 
   8    chr8_8646081     HCab    A    C        0      0        2 
   8    chr8_8646081     HPrz    A    C        0      0        2 
   8    chr8_8646081     ZBoe    A    C        0      0        2 
   8    chr8_8646081     ZGre    A    C        0      0        2 
   8    chr8_8646081     ZHar    A    C        1      2        2 
   8    chr8_8646081   Sample    A    C        0      0        2 
   8    chr8_8656793     AAsi    A    G        0      0        2 
   8    chr8_8656793     AKia    A    G        0      0        2 
   8    chr8_8656793     AOna    A    G        0      0        2 
   8    chr8_8656793     ASom    A    G        0      0        2 
   8    chr8_8656793     HCab    A    G        0      0        2 
   8    chr8_8656793     HPrz    A    G        0      0        2 
   8    chr8_8656793     ZBoe    A    G        0      0        2 
   8    chr8_8656793     ZGre    A    G      0.5      1        2 
   8    chr8_8656793     ZHar    A    G        0      0        2 
   8    chr8_8656793   Sample    A    G        0      0        2 
   8    chr8_8662425     AAsi    T    G        0      0        2 
   8    chr8_8662425     AKia    T    G        0      0        2 
   8    chr8_8662425     AOna    T    G        0      0        2 
   8    chr8_8662425     ASom    T    G        0      0        2 
   8    chr8_8662425     HCab    T    G        1      2        2 
   8    chr8_8662425     HPrz    T    G        1      2        2 
   8    chr8_8662425     ZBoe    T    G        0      0        2 
   8    chr8_8662425     ZGre    T    G        0      0        2 
   8    chr8_8662425     ZHar    T    G        0      0        2 
   8    chr8_8662425   Sample    T    G        0      0        2 
   8    chr8_8663415     AAsi    A    G        0      0        2 
   8    chr8_8663415     AKia    A    G        0      0        2 
   8    chr8_8663415     AOna    A    G        0      0        2 
   8    chr8_8663415     ASom    A    G        0      0        2 
   8    chr8_8663415     HCab    A    G        1      2        2 
   8    chr8_8663415     HPrz    A    G        1      2        2 
   8    chr8_8663415     ZBoe    A    G        0      0        2 
   8    chr8_8663415     ZGre    A    G        0      0        2 
   8    chr8_8663415     ZHar    A    G        0      0        2 
   8    chr8_8663415   Sample    A    G        0      0        2 
   8    chr8_8668001     AAsi    A    T        1      2        2 
   8    chr8_8668001     AKia    A    T      0.5      1        2 
   8    chr8_8668001     AOna    A    T        1      2        2 
   8    chr8_8668001     ASom    A    T        1      2        2 
   8    chr8_8668001     HCab    A    T        0      0        2 
   8    chr8_8668001     HPrz    A    T        0      0        2 
   8    chr8_8668001     ZBoe    A    T        0      0        2 
   8    chr8_8668001     ZGre    A    T        0      0        2 
   8    chr8_8668001     ZHar    A    T        0      0        2 
   8    chr8_8668001   Sample    A    T        1      2        2 
   8    chr8_8669743     AAsi    C    T        0      0        2 
   8    chr8_8669743     AKia    C    T        0      0        2 
   8    chr8_8669743     AOna    C    T        0      0        2 
   8    chr8_8669743     ASom    C    T        0      0        2 
   8    chr8_8669743     HCab    C    T        0      0        2 
   8    chr8_8669743     HPrz    C    T        0      0        2 
   8    chr8_8669743     ZBoe    C    T        0      0        2 
   8    chr8_8669743     ZGre    C    T      0.5      1        2 
   8    chr8_8669743     ZHar    C    T        0      0        2 
   8    chr8_8669743   Sample    C    T        0      0        2 
   8    chr8_8686283     AAsi    T    G        0      0        2 
   8    chr8_8686283     AKia    T    G        0      0        2 
   8    chr8_8686283     AOna    T    G        0      0        2 
   8    chr8_8686283     ASom    T    G        0      0        2 
   8    chr8_8686283     HCab    T    G        0      0        2 
   8    chr8_8686283     HPrz    T    G        0      0        2 
   8    chr8_8686283     ZBoe    T    G        0      0        2 
   8    chr8_8686283     ZGre    T    G        0      0        2 
   8    chr8_8686283     ZHar    T    G        1      2        2 
   8    chr8_8686283   Sample    T    G        0      0        2 
   8    chr8_8697448     AAsi    G    C        1      2        2 
   8    chr8_8697448     AKia    G    C        0      0        2 
   8    chr8_8697448     AOna    G    C        0      0        2 
   8    chr8_8697448     ASom    G    C        1      2        2 
   8    chr8_8697448     HCab    G    C        0      0        2 
   8    chr8_8697448     HPrz    G    C        0      0        2 
   8    chr8_8697448     ZBoe    G    C        0      0        2 
   8    chr8_8697448     ZGre    G    C        0      0        2 
   8    chr8_8697448     ZHar    G    C        0      0        2 
   8    chr8_8697448   Sample    G    C        1      2        2 
   8    chr8_8700227     AAsi    G    C        0      0        2 
   8    chr8_8700227     AKia    G    C        0      0        2 
   8    chr8_8700227     AOna    G    C        0      0        2 
   8    chr8_8700227     ASom    G    C      0.5      1        2 
   8    chr8_8700227     HCab    G    C        0      0        2 
   8    chr8_8700227     HPrz    G    C        0      0        2 
   8    chr8_8700227     ZBoe    G    C        0      0        2 
   8    chr8_8700227     ZGre    G    C        0      0        2 
   8    chr8_8700227     ZHar    G    C        0      0        2 
   8    chr8_8700227   Sample    G    C        0      0        2 
   8    chr8_8702443     AAsi    A    G        0      0        2 
   8    chr8_8702443     AKia    A    G        0      0        2 
   8    chr8_8702443     AOna    A    G        0      0        2 
   8    chr8_8702443     ASom    A    G        0      0        2 
   8    chr8_8702443     HCab    A    G        0      0        2 
   8    chr8_8702443     HPrz    A    G        0      0        2 
   8    chr8_8702443     ZBoe    A    G        0      0        2 
   8    chr8_8702443     ZGre    A    G        0      0        2 
   8    chr8_8702443     ZHar    A    G      0.5      1        2 
   8    chr8_8702443   Sample    A    G        0      0        2 
   8    chr8_8707242     AAsi    C    T        0      0        2 
   8    chr8_8707242     AKia    C    T        0      0        2 
   8    chr8_8707242     AOna    C    T        0      0        2 
   8    chr8_8707242     ASom    C    T        0      0        2 
   8    chr8_8707242     HCab    C    T        1      2        2 
   8    chr8_8707242     HPrz    C    T        1      2        2 
   8    chr8_8707242     ZBoe    C    T        0      0        2 
   8    chr8_8707242     ZGre    C    T        0      0        2 
   8    chr8_8707242     ZHar    C    T        0      0        2 
   8    chr8_8707242   Sample    C    T        0      0        2 
   8    chr8_8712470     AAsi    A    G      0.5      1        2 
   8    chr8_8712470     AKia    A    G        0      0        2 
   8    chr8_8712470     AOna    A    G        0      0        2 
   8    chr8_8712470     ASom    A    G        0      0        2 
   8    chr8_8712470     HCab    A    G        0      0        2 
   8    chr8_8712470     HPrz    A    G        0      0        2 
   8    chr8_8712470     ZBoe    A    G        0      0        2 
   8    chr8_8712470     ZGre    A    G        0      0        2 
   8    chr8_8712470     ZHar    A    G        0      0        2 
   8    chr8_8712470   Sample    A    G        0      0        2 
   8    chr8_8712941     AAsi    G    T        0      0        2 
   8    chr8_8712941     AKia    G    T        0      0        2 
   8    chr8_8712941     AOna    G    T        0      0        2 
   8    chr8_8712941     ASom    G    T        0      0        2 
   8    chr8_8712941     HCab    G    T        0      0        2 
   8    chr8_8712941     HPrz    G    T        0      0        2 
   8    chr8_8712941     ZBoe    G    T        0      0        2 
   8    chr8_8712941     ZGre    G    T        0      0        2 
   8    chr8_8712941     ZHar    G    T        1      2        2 
   8    chr8_8712941   Sample    G    T        0      0        2 
   8    chr8_8720779     AAsi    T    C        0      0        2 
   8    chr8_8720779     AKia    T    C        0      0        2 
   8    chr8_8720779     AOna    T    C        0      0        2 
   8    chr8_8720779     ASom    T    C      0.5      1        2 
   8    chr8_8720779     HCab    T    C        0      0        2 
   8    chr8_8720779     HPrz    T    C        0      0        2 
   8    chr8_8720779     ZBoe    T    C        0      0        2 
   8    chr8_8720779     ZGre    T    C        0      0        2 
   8    chr8_8720779     ZHar    T    C        0      0        2 
   8    chr8_8720779   Sample    T    C        0      0        2 
   8    chr8_8720828     AAsi    G    A        0      0        2 
   8    chr8_8720828     AKia    G    A        0      0        2 
   8    chr8_8720828     AOna    G    A        0      0        2 
   8    chr8_8720828     ASom    G    A      0.5      1        2 
   8    chr8_8720828     HCab    G    A        0      0        2 
   8    chr8_8720828     HPrz    G    A        0      0        2 
   8    chr8_8720828     ZBoe    G    A        0      0        2 
   8    chr8_8720828     ZGre    G    A        0      0        2 
   8    chr8_8720828     ZHar    G    A        0      0        2 
   8    chr8_8720828   Sample    G    A        0      0        2 
   8    chr8_8722242     AAsi    T    C        0      0        2 
   8    chr8_8722242     AKia    T    C        0      0        2 
   8    chr8_8722242     AOna    T    C        0      0        2 
   8    chr8_8722242     ASom    T    C        0      0        2 
   8    chr8_8722242     HCab    T    C        0      0        2 
   8    chr8_8722242     HPrz    T    C        0      0        2 
   8    chr8_8722242     ZBoe    T    C        0      0        2 
   8    chr8_8722242     ZGre    T    C        0      0        2 
   8    chr8_8722242     ZHar    T    C        1      2        2 
   8    chr8_8722242   Sample    T    C        0      0        2 
   8    chr8_8723277     AAsi    A    G        0      0        2 
   8    chr8_8723277     AKia    A    G        0      0        2 
   8    chr8_8723277     AOna    A    G        0      0        2 
   8    chr8_8723277     ASom    A    G        0      0        2 
   8    chr8_8723277     HCab    A    G        1      2        2 
   8    chr8_8723277     HPrz    A    G        1      2        2 
   8    chr8_8723277     ZBoe    A    G        0      0        2 
   8    chr8_8723277     ZGre    A    G        0      0        2 
   8    chr8_8723277     ZHar    A    G        0      0        2 
   8    chr8_8723277   Sample    A    G        0      0        2 
   8    chr8_8739123     AAsi    T    C        0      0        2 
   8    chr8_8739123     AKia    T    C        0      0        2 
   8    chr8_8739123     AOna    T    C        0      0        2 
   8    chr8_8739123     ASom    T    C        0      0        2 
   8    chr8_8739123     HCab    T    C        1      2        2 
   8    chr8_8739123     HPrz    T    C        1      2        2 
   8    chr8_8739123     ZBoe    T    C        0      0        2 
   8    chr8_8739123     ZGre    T    C        0      0        2 
   8    chr8_8739123     ZHar    T    C        0      0        2 
   8    chr8_8739123   Sample    T    C        0      0        2 
   8    chr8_8740150     AAsi    C    T        0      0        2 
   8    chr8_8740150     AKia    C    T        0      0        2 
   8    chr8_8740150     AOna    C    T        0      0        2 
   8    chr8_8740150     ASom    C    T        0      0        2 
   8    chr8_8740150     HCab    C    T        1      2        2 
   8    chr8_8740150     HPrz    C    T        1      2        2 
   8    chr8_8740150     ZBoe    C    T        0      0        2 
   8    chr8_8740150     ZGre    C    T        0      0        2 
   8    chr8_8740150     ZHar    C    T        0      0        2 
   8    chr8_8740150   Sample    C    T        0      0        2 
   8    chr8_8754844     AAsi    T    C        0      0        2 
   8    chr8_8754844     AKia    T    C        0      0        2 
   8    chr8_8754844     AOna    T    C        0      0        2 
   8    chr8_8754844     ASom    T    C        0      0        2 
   8    chr8_8754844     HCab    T    C        0      0        2 
   8    chr8_8754844     HPrz    T    C        0      0        2 
   8    chr8_8754844     ZBoe    T    C        0      0        2 
   8    chr8_8754844     ZGre    T    C        1      2        2 
   8    chr8_8754844     ZHar    T    C        0      0        2 
   8    chr8_8754844   Sample    T    C        1      2        2 
   8    chr8_8756785     AAsi    T    C        0      0        2 
   8    chr8_8756785     AKia    T    C        0      0        2 
   8    chr8_8756785     AOna    T    C        0      0        2 
   8    chr8_8756785     ASom    T    C        0      0        2 
   8    chr8_8756785     HCab    T    C        0      0        2 
   8    chr8_8756785     HPrz    T    C        0      0        2 
   8    chr8_8756785     ZBoe    T    C        0      0        2 
   8    chr8_8756785     ZGre    T    C      0.5      1        2 
   8    chr8_8756785     ZHar    T    C        0      0        2 
   8    chr8_8756785   Sample    T    C        0      0        2 
   8    chr8_8757826     AAsi    C    G        0      0        2 
   8    chr8_8757826     AKia    C    G        0      0        2 
   8    chr8_8757826     AOna    C    G        1      2        2 
   8    chr8_8757826     ASom    C    G        0      0        2 
   8    chr8_8757826     HCab    C    G        0      0        2 
   8    chr8_8757826     HPrz    C    G        0      0        2 
   8    chr8_8757826     ZBoe    C    G        0      0        2 
   8    chr8_8757826     ZGre    C    G        0      0        2 
   8    chr8_8757826     ZHar    C    G        0      0        2 
   8    chr8_8757826   Sample    C    G        0      0        2 
   8    chr8_8776517     AAsi    T    C        0      0        2 
   8    chr8_8776517     AKia    T    C        0      0        2 
   8    chr8_8776517     AOna    T    C        0      0        2 
   8    chr8_8776517     ASom    T    C        0      0        2 
   8    chr8_8776517     HCab    T    C        0      0        2 
   8    chr8_8776517     HPrz    T    C        0      0        2 
   8    chr8_8776517     ZBoe    T    C      0.5      1        2 
   8    chr8_8776517     ZGre    T    C        0      0        2 
   8    chr8_8776517     ZHar    T    C        0      0        2 
   8    chr8_8776517   Sample    T    C        0      0        2 
   8    chr8_8780114     AAsi    T    C        0      0        2 
   8    chr8_8780114     AKia    T    C        0      0        2 
   8    chr8_8780114     AOna    T    C      0.5      1        2 
   8    chr8_8780114     ASom    T    C        0      0        2 
   8    chr8_8780114     HCab    T    C        0      0        2 
   8    chr8_8780114     HPrz    T    C        0      0        2 
   8    chr8_8780114     ZBoe    T    C        0      0        2 
   8    chr8_8780114     ZGre    T    C        0      0        2 
   8    chr8_8780114     ZHar    T    C        0      0        2 
   8    chr8_8780114   Sample    T    C        0      0        2 
   8    chr8_8782969     AAsi    T    C        0      0        2 
   8    chr8_8782969     AKia    T    C        0      0        2 
   8    chr8_8782969     AOna    T    C        0      0        2 
   8    chr8_8782969     ASom    T    C        0      0        2 
   8    chr8_8782969     HCab    T    C        0      0        2 
   8    chr8_8782969     HPrz    T    C        0      0        2 
   8    chr8_8782969     ZBoe    T    C        0      0        2 
   8    chr8_8782969     ZGre    T    C        0      0        2 
   8    chr8_8782969     ZHar    T    C      0.5      1        2 
   8    chr8_8782969   Sample    T    C        0      0        2 
   8    chr8_8789555     AAsi    A    G        0      0        2 
   8    chr8_8789555     AKia    A    G        0      0        2 
   8    chr8_8789555     AOna    A    G      0.5      1        2 
   8    chr8_8789555     ASom    A    G        0      0        2 
   8    chr8_8789555     HCab    A    G        0      0        2 
   8    chr8_8789555     HPrz    A    G        0      0        2 
   8    chr8_8789555     ZBoe    A    G        0      0        2 
   8    chr8_8789555     ZGre    A    G        0      0        2 
   8    chr8_8789555     ZHar    A    G        0      0        2 
   8    chr8_8789555   Sample    A    G        0      0        2 
   8    chr8_8792892     AAsi    G    A        0      0        2 
   8    chr8_8792892     AKia    G    A        0      0        2 
   8    chr8_8792892     AOna    G    A      0.5      1        2 
   8    chr8_8792892     ASom    G    A        0      0        2 
   8    chr8_8792892     HCab    G    A        0      0        2 
   8    chr8_8792892     HPrz    G    A        0      0        2 
   8    chr8_8792892     ZBoe    G    A        0      0        2 
   8    chr8_8792892     ZGre    G    A        0      0        2 
   8    chr8_8792892     ZHar    G    A        0      0        2 
   8    chr8_8792892   Sample    G    A        0      0        2 
   8    chr8_8799993     AAsi    A    G        0      0        2 
   8    chr8_8799993     AKia    A    G        0      0        2 
   8    chr8_8799993     AOna    A    G        0      0        2 
   8    chr8_8799993     ASom    A    G        0      0        2 
   8    chr8_8799993     HCab    A    G      0.5      1        2 
   8    chr8_8799993     HPrz    A    G        0      0        2 
   8    chr8_8799993     ZBoe    A    G      0.5      1        2 
   8    chr8_8799993     ZGre    A    G        0      0        2 
   8    chr8_8799993     ZHar    A    G        0      0        2 
   8    chr8_8799993   Sample    A    G        0      0        2 
   8    chr8_8802675     AAsi    C    T        0      0        2 
   8    chr8_8802675     AKia    C    T        0      0        2 
   8    chr8_8802675     AOna    C    T        0      0        2 
   8    chr8_8802675     ASom    C    T        0      0        2 
   8    chr8_8802675     HCab    C    T      0.5      1        2 
   8    chr8_8802675     HPrz    C    T        1      2        2 
   8    chr8_8802675     ZBoe    C    T        0      0        2 
   8    chr8_8802675     ZGre    C    T        0      0        2 
   8    chr8_8802675     ZHar    C    T        0      0        2 
   8    chr8_8802675   Sample    C    T        0      0        2 
   8    chr8_8807067     AAsi    T    C        0      0        2 
   8    chr8_8807067     AKia    T    C        0      0        2 
   8    chr8_8807067     AOna    T    C        0      0        2 
   8    chr8_8807067     ASom    T    C        0      0        2 
   8    chr8_8807067     HCab    T    C        0      0        2 
   8    chr8_8807067     HPrz    T    C        0      0        2 
   8    chr8_8807067     ZBoe    T    C      0.5      1        2 
   8    chr8_8807067     ZGre    T    C        0      0        2 
   8    chr8_8807067     ZHar    T    C        0      0        2 
   8    chr8_8807067   Sample    T    C        0      0        2 
   8    chr8_8809540     AAsi    A    G        0      0        2 
   8    chr8_8809540     AKia    A    G        0      0        2 
   8    chr8_8809540     AOna    A    G      0.5      1        2 
   8    chr8_8809540     ASom    A    G        0      0        2 
   8    chr8_8809540     HCab    A    G        0      0        2 
   8    chr8_8809540     HPrz    A    G        0      0        2 
   8    chr8_8809540     ZBoe    A    G        0      0        2 
   8    chr8_8809540     ZGre    A    G        0      0        2 
   8    chr8_8809540     ZHar    A    G        0      0        2 
   8    chr8_8809540   Sample    A    G        0      0        2 
   8    chr8_8810196     AAsi    G    A        0      0        2 
   8    chr8_8810196     AKia    G    A        0      0        2 
   8    chr8_8810196     AOna    G    A        0      0        2 
   8    chr8_8810196     ASom    G    A        0      0        2 
   8    chr8_8810196     HCab    G    A        1      2        2 
   8    chr8_8810196     HPrz    G    A        1      2        2 
   8    chr8_8810196     ZBoe    G    A        0      0        2 
   8    chr8_8810196     ZGre    G    A        0      0        2 
   8    chr8_8810196     ZHar    G    A        0      0        2 
   8    chr8_8810196   Sample    G    A        0      0        2 
   8    chr8_8821359     AAsi    A    G        0      0        2 
   8    chr8_8821359     AKia    A    G        0      0        2 
   8    chr8_8821359     AOna    A    G      0.5      1        2 
   8    chr8_8821359     ASom    A    G        0      0        2 
   8    chr8_8821359     HCab    A    G        0      0        2 
   8    chr8_8821359     HPrz    A    G        0      0        2 
   8    chr8_8821359     ZBoe    A    G        0      0        2 
   8    chr8_8821359     ZGre    A    G        0      0        2 
   8    chr8_8821359     ZHar    A    G        0      0        2 
   8    chr8_8821359   Sample    A    G        0      0        2 
   8    chr8_8821800     AAsi    A    G        0      0        2 
   8    chr8_8821800     AKia    A    G        0      0        2 
   8    chr8_8821800     AOna    A    G        0      0        2 
   8    chr8_8821800     ASom    A    G        0      0        2 
   8    chr8_8821800     HCab    A    G        0      0        2 
   8    chr8_8821800     HPrz    A    G        0      0        2 
   8    chr8_8821800     ZBoe    A    G      0.5      1        2 
   8    chr8_8821800     ZGre    A    G        1      2        2 
   8    chr8_8821800     ZHar    A    G        0      0        2 
   8    chr8_8821800   Sample    A    G        0      0        2 
   8    chr8_8827590     AAsi    T    C        0      0        2 
   8    chr8_8827590     AKia    T    C        0      0        2 
   8    chr8_8827590     AOna    T    C        0      0        2 
   8    chr8_8827590     ASom    T    C        1      2        2 
   8    chr8_8827590     HCab    T    C        0      0        2 
   8    chr8_8827590     HPrz    T    C        0      0        2 
   8    chr8_8827590     ZBoe    T    C        0      0        2 
   8    chr8_8827590     ZGre    T    C        0      0        2 
   8    chr8_8827590     ZHar    T    C        0      0        2 
   8    chr8_8827590   Sample    T    C        0      0        2 
   8    chr8_8829562     AAsi    T    C        0      0        2 
   8    chr8_8829562     AKia    T    C        0      0        2 
   8    chr8_8829562     AOna    T    C        0      0        2 
   8    chr8_8829562     ASom    T    C        0      0        2 
   8    chr8_8829562     HCab    T    C        0      0        2 
   8    chr8_8829562     HPrz    T    C        0      0        2 
   8    chr8_8829562     ZBoe    T    C      0.5      1        2 
   8    chr8_8829562     ZGre    T    C        0      0        2 
   8    chr8_8829562     ZHar    T    C        0      0        2 
   8    chr8_8829562   Sample    T    C        0      0        2 
   8    chr8_8836136     AAsi    C    T        0      0        2 
   8    chr8_8836136     AKia    C    T        0      0        2 
   8    chr8_8836136     AOna    C    T        0      0        2 
   8    chr8_8836136     ASom    C    T        0      0        2 
   8    chr8_8836136     HCab    C    T        0      0        2 
   8    chr8_8836136     HPrz    C    T        0      0        2 
   8    chr8_8836136     ZBoe    C    T        1      2        2 
   8    chr8_8836136     ZGre    C    T        0      0        2 
   8    chr8_8836136     ZHar    C    T        0      0        2 
   8    chr8_8836136   Sample    C    T        0      0        2 
   8    chr8_8838809     AAsi    G    A        0      0        2 
   8    chr8_8838809     AKia    G    A      0.5      1        2 
   8    chr8_8838809     AOna    G    A        0      0        2 
   8    chr8_8838809     ASom    G    A        0      0        2 
   8    chr8_8838809     HCab    G    A        0      0        2 
   8    chr8_8838809     HPrz    G    A        0      0        2 
   8    chr8_8838809     ZBoe    G    A        0      0        2 
   8    chr8_8838809     ZGre    G    A        0      0        2 
   8    chr8_8838809     ZHar    G    A        0      0        2 
   8    chr8_8838809   Sample    G    A        0      0        2 
   8    chr8_8839219     AAsi    C    G        0      0        2 
   8    chr8_8839219     AKia    C    G        0      0        2 
   8    chr8_8839219     AOna    C    G        0      0        2 
   8    chr8_8839219     ASom    C    G        0      0        2 
   8    chr8_8839219     HCab    C    G        0      0        2 
   8    chr8_8839219     HPrz    C    G        0      0        2 
   8    chr8_8839219     ZBoe    C    G      0.5      1        2 
   8    chr8_8839219     ZGre    C    G        0      0        2 
   8    chr8_8839219     ZHar    C    G        0      0        2 
   8    chr8_8839219   Sample    C    G        0      0        2 
   8    chr8_8844550     AAsi    T    C        0      0        2 
   8    chr8_8844550     AKia    T    C        0      0        2 
   8    chr8_8844550     AOna    T    C        0      0        2 
   8    chr8_8844550     ASom    T    C        0      0        2 
   8    chr8_8844550     HCab    T    C        0      0        2 
   8    chr8_8844550     HPrz    T    C        0      0        2 
   8    chr8_8844550     ZBoe    T    C        1      2        2 
   8    chr8_8844550     ZGre    T    C        1      2        2 
   8    chr8_8844550     ZHar    T    C        1      2        2 
   8    chr8_8844550   Sample    T    C        0      0        2 
   8    chr8_8845739     AAsi    T    C        0      0        2 
   8    chr8_8845739     AKia    T    C        0      0        2 
   8    chr8_8845739     AOna    T    C        0      0        2 
   8    chr8_8845739     ASom    T    C        0      0        2 
   8    chr8_8845739     HCab    T    C        0      0        2 
   8    chr8_8845739     HPrz    T    C        0      0        2 
   8    chr8_8845739     ZBoe    T    C      0.5      1        2 
   8    chr8_8845739     ZGre    T    C        0      0        2 
   8    chr8_8845739     ZHar    T    C        0      0        2 
   8    chr8_8845739   Sample    T    C        0      0        2 
   8    chr8_8846466     AAsi    A    G        0      0        2 
   8    chr8_8846466     AKia    A    G        0      0        2 
   8    chr8_8846466     AOna    A    G        0      0        2 
   8    chr8_8846466     ASom    A    G        0      0        2 
   8    chr8_8846466     HCab    A    G        0      0        2 
   8    chr8_8846466     HPrz    A    G        0      0        2 
   8    chr8_8846466     ZBoe    A    G        0      0        2 
   8    chr8_8846466     ZGre    A    G        0      0        2 
   8    chr8_8846466     ZHar    A    G      0.5      1        2 
   8    chr8_8846466   Sample    A    G        0      0        2 
   8    chr8_8852681     AAsi    G    T        0      0        2 
   8    chr8_8852681     AKia    G    T        1      2        2 
   8    chr8_8852681     AOna    G    T        0      0        2 
   8    chr8_8852681     ASom    G    T        0      0        2 
   8    chr8_8852681     HCab    G    T        0      0        2 
   8    chr8_8852681     HPrz    G    T        0      0        2 
   8    chr8_8852681     ZBoe    G    T        0      0        2 
   8    chr8_8852681     ZGre    G    T        0      0        2 
   8    chr8_8852681     ZHar    G    T        0      0        2 
   8    chr8_8852681   Sample    G    T        0      0        2 
   8    chr8_8853903     AAsi    A    G        0      0        2 
   8    chr8_8853903     AKia    A    G        0      0        2 
   8    chr8_8853903     AOna    A    G        0      0        2 
   8    chr8_8853903     ASom    A    G        0      0        2 
   8    chr8_8853903     HCab    A    G        0      0        2 
   8    chr8_8853903     HPrz    A    G        0      0        2 
   8    chr8_8853903     ZBoe    A    G        0      0        2 
   8    chr8_8853903     ZGre    A    G      0.5      1        2 
   8    chr8_8853903     ZHar    A    G        0      0        2 
   8    chr8_8853903   Sample    A    G        0      0        2 
   8    chr8_8856827     AAsi    T    G        1      2        2 
   8    chr8_8856827     AKia    T    G        1      2        2 
   8    chr8_8856827     AOna    T    G        1      2        2 
   8    chr8_8856827     ASom    T    G        1      2        2 
   8    chr8_8856827     HCab    T    G        0      0        2 
   8    chr8_8856827     HPrz    T    G        0      0        2 
   8    chr8_8856827     ZBoe    T    G        0      0        2 
   8    chr8_8856827     ZGre    T    G        0      0        2 
   8    chr8_8856827     ZHar    T    G        0      0        2 
   8    chr8_8856827   Sample    T    G        1      2        2 
   8    chr8_8860748     AAsi    A    G        0      0        2 
   8    chr8_8860748     AKia    A    G        0      0        2 
   8    chr8_8860748     AOna    A    G        0      0        2 
   8    chr8_8860748     ASom    A    G        0      0        2 
   8    chr8_8860748     HCab    A    G        0      0        2 
   8    chr8_8860748     HPrz    A    G        0      0        2 
   8    chr8_8860748     ZBoe    A    G        0      0        2 
   8    chr8_8860748     ZGre    A    G      0.5      1        2 
   8    chr8_8860748     ZHar    A    G        0      0        2 
   8    chr8_8860748   Sample    A    G        0      0        2 
   8    chr8_8864191     AAsi    T    C        0      0        2 
   8    chr8_8864191     AKia    T    C        0      0        2 
   8    chr8_8864191     AOna    T    C        0      0        2 
   8    chr8_8864191     ASom    T    C        0      0        2 
   8    chr8_8864191     HCab    T    C        0      0        2 
   8    chr8_8864191     HPrz    T    C        0      0        2 
   8    chr8_8864191     ZBoe    T    C        0      0        2 
   8    chr8_8864191     ZGre    T    C      0.5      1        2 
   8    chr8_8864191     ZHar    T    C        0      0        2 
   8    chr8_8864191   Sample    T    C        0      0        2 
   8    chr8_8865853     AAsi    A    C        0      0        2 
   8    chr8_8865853     AKia    A    C        0      0        2 
   8    chr8_8865853     AOna    A    C        1      2        2 
   8    chr8_8865853     ASom    A    C        0      0        2 
   8    chr8_8865853     HCab    A    C        0      0        2 
   8    chr8_8865853     HPrz    A    C        0      0        2 
   8    chr8_8865853     ZBoe    A    C        0      0        2 
   8    chr8_8865853     ZGre    A    C        0      0        2 
   8    chr8_8865853     ZHar    A    C        0      0        2 
   8    chr8_8865853   Sample    A    C        0      0        2 
   8    chr8_8870588     AAsi    G    A        0      0        2 
   8    chr8_8870588     AKia    G    A        0      0        2 
   8    chr8_8870588     AOna    G    A        0      0        2 
   8    chr8_8870588     ASom    G    A        0      0        2 
   8    chr8_8870588     HCab    G    A        1      2        2 
   8    chr8_8870588     HPrz    G    A        1      2        2 
   8    chr8_8870588     ZBoe    G    A        0      0        2 
   8    chr8_8870588     ZGre    G    A        0      0        2 
   8    chr8_8870588     ZHar    G    A        0      0        2 
   8    chr8_8870588   Sample    G    A        0      0        2 
   8    chr8_8881359     AAsi    A    G        0      0        2 
   8    chr8_8881359     AKia    A    G        0      0        2 
   8    chr8_8881359     AOna    A    G        0      0        2 
   8    chr8_8881359     ASom    A    G        0      0        2 
   8    chr8_8881359     HCab    A    G        0      0        2 
   8    chr8_8881359     HPrz    A    G      0.5      1        2 
   8    chr8_8881359     ZBoe    A    G        0      0        2 
   8    chr8_8881359     ZGre    A    G        0      0        2 
   8    chr8_8881359     ZHar    A    G        0      0        2 
   8    chr8_8881359   Sample    A    G        0      0        2 
   8    chr8_8882367     AAsi    T    C        0      0        2 
   8    chr8_8882367     AKia    T    C        0      0        2 
   8    chr8_8882367     AOna    T    C        0      0        2 
   8    chr8_8882367     ASom    T    C        1      2        2 
   8    chr8_8882367     HCab    T    C        0      0        2 
   8    chr8_8882367     HPrz    T    C        0      0        2 
   8    chr8_8882367     ZBoe    T    C        0      0        2 
   8    chr8_8882367     ZGre    T    C        0      0        2 
   8    chr8_8882367     ZHar    T    C        0      0        2 
   8    chr8_8882367   Sample    T    C        0      0        2 
   8    chr8_8882730     AAsi    T    C        0      0        2 
   8    chr8_8882730     AKia    T    C        0      0        2 
   8    chr8_8882730     AOna    T    C      0.5      1        2 
   8    chr8_8882730     ASom    T    C        0      0        2 
   8    chr8_8882730     HCab    T    C        0      0        2 
   8    chr8_8882730     HPrz    T    C        0      0        2 
   8    chr8_8882730     ZBoe    T    C        0      0        2 
   8    chr8_8882730     ZGre    T    C        0      0        2 
   8    chr8_8882730     ZHar    T    C      0.5      1        2 
   8    chr8_8882730   Sample    T    C        0      0        2 
   8    chr8_8883325     AAsi    T    G        0      0        2 
   8    chr8_8883325     AKia    T    G        0      0        2 
   8    chr8_8883325     AOna    T    G        0      0        2 
   8    chr8_8883325     ASom    T    G        1      2        2 
   8    chr8_8883325     HCab    T    G        0      0        2 
   8    chr8_8883325     HPrz    T    G        0      0        2 
   8    chr8_8883325     ZBoe    T    G        0      0        2 
   8    chr8_8883325     ZGre    T    G        0      0        2 
   8    chr8_8883325     ZHar    T    G        0      0        2 
   8    chr8_8883325   Sample    T    G        0      0        2 
   8    chr8_8888243     AAsi    T    C        0      0        2 
   8    chr8_8888243     AKia    T    C        0      0        2 
   8    chr8_8888243     AOna    T    C        0      0        2 
   8    chr8_8888243     ASom    T    C        0      0        2 
   8    chr8_8888243     HCab    T    C      0.5      1        2 
   8    chr8_8888243     HPrz    T    C        1      2        2 
   8    chr8_8888243     ZBoe    T    C        0      0        2 
   8    chr8_8888243     ZGre    T    C        0      0        2 
   8    chr8_8888243     ZHar    T    C        0      0        2 
   8    chr8_8888243   Sample    T    C        1      2        2 
   8    chr8_8889716     AAsi    T    C        0      0        2 
   8    chr8_8889716     AKia    T    C        0      0        2 
   8    chr8_8889716     AOna    T    C      0.5      1        2 
   8    chr8_8889716     ASom    T    C        0      0        2 
   8    chr8_8889716     HCab    T    C        0      0        2 
   8    chr8_8889716     HPrz    T    C        0      0        2 
   8    chr8_8889716     ZBoe    T    C        1      2        2 
   8    chr8_8889716     ZGre    T    C        1      2        2 
   8    chr8_8889716     ZHar    T    C        1      2        2 
   8    chr8_8889716   Sample    T    C        0      0        2 
   8    chr8_8893052     AAsi    T    C        0      0        2 
   8    chr8_8893052     AKia    T    C        0      0        2 
   8    chr8_8893052     AOna    T    C        0      0        2 
   8    chr8_8893052     ASom    T    C        0      0        2 
   8    chr8_8893052     HCab    T    C        0      0        2 
   8    chr8_8893052     HPrz    T    C        0      0        2 
   8    chr8_8893052     ZBoe    T    C        0      0        2 
   8    chr8_8893052     ZGre    T    C        0      0        2 
   8    chr8_8893052     ZHar    T    C        1      2        2 
   8    chr8_8893052   Sample    T    C        0      0        2 
   8    chr8_8899209     AAsi    T    G        0      0        2 
   8    chr8_8899209     AKia    T    G        0      0        2 
   8    chr8_8899209     AOna    T    G        0      0        2 
   8    chr8_8899209     ASom    T    G      0.5      1        2 
   8    chr8_8899209     HCab    T    G        0      0        2 
   8    chr8_8899209     HPrz    T    G        0      0        2 
   8    chr8_8899209     ZBoe    T    G        0      0        2 
   8    chr8_8899209     ZGre    T    G        0      0        2 
   8    chr8_8899209     ZHar    T    G        0      0        2 
   8    chr8_8899209   Sample    T    G        1      2        2 
   8    chr8_8900211     AAsi    G    A        0      0        2 
   8    chr8_8900211     AKia    G    A        0      0        2 
   8    chr8_8900211     AOna    G    A        0      0        2 
   8    chr8_8900211     ASom    G    A        0      0        2 
   8    chr8_8900211     HCab    G    A        1      2        2 
   8    chr8_8900211     HPrz    G    A        1      2        2 
   8    chr8_8900211     ZBoe    G    A        0      0        2 
   8    chr8_8900211     ZGre    G    A        0      0        2 
   8    chr8_8900211     ZHar    G    A        0      0        2 
   8    chr8_8900211   Sample    G    A        0      0        2 
   8    chr8_8904987     AAsi    C    T        0      0        2 
   8    chr8_8904987     AKia    C    T        0      0        2 
   8    chr8_8904987     AOna    C    T        0      0        2 
   8    chr8_8904987     ASom    C    T        0      0        2 
   8    chr8_8904987     HCab    C    T        1      2        2 
   8    chr8_8904987     HPrz    C    T        1      2        2 
   8    chr8_8904987     ZBoe    C    T        0      0        2 
   8    chr8_8904987     ZGre    C    T        0      0        2 
   8    chr8_8904987     ZHar    C    T        0      0        2 
   8    chr8_8904987   Sample    C    T        0      0        2 
   8    chr8_8917816     AAsi    A    G        0      0        2 
   8    chr8_8917816     AKia    A    G        0      0        2 
   8    chr8_8917816     AOna    A    G        0      0        2 
   8    chr8_8917816     ASom    A    G      0.5      1        2 
   8    chr8_8917816     HCab    A    G        0      0        2 
   8    chr8_8917816     HPrz    A    G        0      0        2 
   8    chr8_8917816     ZBoe    A    G        0      0        2 
   8    chr8_8917816     ZGre    A    G        0      0        2 
   8    chr8_8917816     ZHar    A    G        0      0        2 
   8    chr8_8917816   Sample    A    G        0      0        2 
   8    chr8_8917924     AAsi    A    G        1      2        2 
   8    chr8_8917924     AKia    A    G        0      0        2 
   8    chr8_8917924     AOna    A    G        0      0        2 
   8    chr8_8917924     ASom    A    G        0      0        2 
   8    chr8_8917924     HCab    A    G        0      0        2 
   8    chr8_8917924     HPrz    A    G        0      0        2 
   8    chr8_8917924     ZBoe    A    G        0      0        2 
   8    chr8_8917924     ZGre    A    G        0      0        2 
   8    chr8_8917924     ZHar    A    G        0      0        2 
   8    chr8_8917924   Sample    A    G        1      2        2 
   8    chr8_8928673     AAsi    C    T        0      0        2 
   8    chr8_8928673     AKia    C    T        0      0        2 
   8    chr8_8928673     AOna    C    T        0      0        2 
   8    chr8_8928673     ASom    C    T        1      2        2 
   8    chr8_8928673     HCab    C    T        0      0        2 
   8    chr8_8928673     HPrz    C    T        0      0        2 
   8    chr8_8928673     ZBoe    C    T        0      0        2 
   8    chr8_8928673     ZGre    C    T        0      0        2 
   8    chr8_8928673     ZHar    C    T        0      0        2 
   8    chr8_8928673   Sample    C    T        0      0        2 
   8    chr8_8932189     AAsi    A    G        0      0        2 
   8    chr8_8932189     AKia    A    G        0      0        2 
   8    chr8_8932189     AOna    A    G        0      0        2 
   8    chr8_8932189     ASom    A    G        0      0        2 
   8    chr8_8932189     HCab    A    G      0.5      1        2 
   8    chr8_8932189     HPrz    A    G      0.5      1        2 
   8    chr8_8932189     ZBoe    A    G        0      0        2 
   8    chr8_8932189     ZGre    A    G        0      0        2 
   8    chr8_8932189     ZHar    A    G        0      0        2 
   8    chr8_8932189   Sample    A    G        0      0        2 
   8    chr8_8935177     AAsi    T    C        0      0        2 
   8    chr8_8935177     AKia    T    C        0      0        2 
   8    chr8_8935177     AOna    T    C        0      0        2 
   8    chr8_8935177     ASom    T    C        0      0        2 
   8    chr8_8935177     HCab    T    C        0      0        2 
   8    chr8_8935177     HPrz    T    C        0      0        2 
   8    chr8_8935177     ZBoe    T    C        0      0        2 
   8    chr8_8935177     ZGre    T    C        0      0        2 
   8    chr8_8935177     ZHar    T    C      0.5      1        2 
   8    chr8_8935177   Sample    T    C        0      0        2 
   8    chr8_8936769     AAsi    A    G        0      0        2 
   8    chr8_8936769     AKia    A    G        0      0        2 
   8    chr8_8936769     AOna    A    G        0      0        2 
   8    chr8_8936769     ASom    A    G        0      0        2 
   8    chr8_8936769     HCab    A    G        0      0        2 
   8    chr8_8936769     HPrz    A    G      0.5      1        2 
   8    chr8_8936769     ZBoe    A    G        0      0        2 
   8    chr8_8936769     ZGre    A    G        0      0        2 
   8    chr8_8936769     ZHar    A    G        1      2        2 
   8    chr8_8936769   Sample    A    G        0      0        2 
   8    chr8_8939536     AAsi    T    A        0      0        2 
   8    chr8_8939536     AKia    T    A        0      0        2 
   8    chr8_8939536     AOna    T    A        0      0        2 
   8    chr8_8939536     ASom    T    A        0      0        2 
   8    chr8_8939536     HCab    T    A        1      2        2 
   8    chr8_8939536     HPrz    T    A        1      2        2 
   8    chr8_8939536     ZBoe    T    A        0      0        2 
   8    chr8_8939536     ZGre    T    A        0      0        2 
   8    chr8_8939536     ZHar    T    A        0      0        2 
   8    chr8_8939536   Sample    T    A        0      0        2 
   8    chr8_8940490     AAsi    A    C        1      2        2 
   8    chr8_8940490     AKia    A    C        1      2        2 
   8    chr8_8940490     AOna    A    C        1      2        2 
   8    chr8_8940490     ASom    A    C        1      2        2 
   8    chr8_8940490     HCab    A    C        0      0        2 
   8    chr8_8940490     HPrz    A    C        0      0        2 
   8    chr8_8940490     ZBoe    A    C        0      0        2 
   8    chr8_8940490     ZGre    A    C        0      0        2 
   8    chr8_8940490     ZHar    A    C        0      0        2 
   8    chr8_8940490   Sample    A    C        1      2        2 
   8    chr8_8941613     AAsi    T    G        1      2        2 
   8    chr8_8941613     AKia    T    G        0      0        2 
   8    chr8_8941613     AOna    T    G        0      0        2 
   8    chr8_8941613     ASom    T    G        0      0        2 
   8    chr8_8941613     HCab    T    G        0      0        2 
   8    chr8_8941613     HPrz    T    G        0      0        2 
   8    chr8_8941613     ZBoe    T    G        0      0        2 
   8    chr8_8941613     ZGre    T    G        0      0        2 
   8    chr8_8941613     ZHar    T    G        0      0        2 
   8    chr8_8941613   Sample    T    G        1      2        2 
   8    chr8_8942278     AAsi    T    C        0      0        2 
   8    chr8_8942278     AKia    T    C        0      0        2 
   8    chr8_8942278     AOna    T    C        0      0        2 
   8    chr8_8942278     ASom    T    C        0      0        2 
   8    chr8_8942278     HCab    T    C        0      0        2 
   8    chr8_8942278     HPrz    T    C        0      0        2 
   8    chr8_8942278     ZBoe    T    C        0      0        2 
   8    chr8_8942278     ZGre    T    C      0.5      1        2 
   8    chr8_8942278     ZHar    T    C        0      0        2 
   8    chr8_8942278   Sample    T    C        0      0        2 
   8    chr8_8952560     AAsi    T    C        0      0        2 
   8    chr8_8952560     AKia    T    C      0.5      1        2 
   8    chr8_8952560     AOna    T    C        0      0        2 
   8    chr8_8952560     ASom    T    C        0      0        2 
   8    chr8_8952560     HCab    T    C        0      0        2 
   8    chr8_8952560     HPrz    T    C        0      0        2 
   8    chr8_8952560     ZBoe    T    C        0      0        2 
   8    chr8_8952560     ZGre    T    C        0      0        2 
   8    chr8_8952560     ZHar    T    C        0      0        2 
   8    chr8_8952560   Sample    T    C        0      0        2 
   8    chr8_8952561     AAsi    A    G        0      0        2 
   8    chr8_8952561     AKia    A    G        0      0        2 
   8    chr8_8952561     AOna    A    G        1      2        2 
   8    chr8_8952561     ASom    A    G        0      0        2 
   8    chr8_8952561     HCab    A    G        0      0        2 
   8    chr8_8952561     HPrz    A    G        0      0        2 
   8    chr8_8952561     ZBoe    A    G        0      0        2 
   8    chr8_8952561     ZGre    A    G        0      0        2 
   8    chr8_8952561     ZHar    A    G        0      0        2 
   8    chr8_8952561   Sample    A    G        0      0        2 
   8    chr8_8954023     AAsi    A    G        0      0        2 
   8    chr8_8954023     AKia    A    G        0      0        2 
   8    chr8_8954023     AOna    A    G        0      0        2 
   8    chr8_8954023     ASom    A    G        0      0        2 
   8    chr8_8954023     HCab    A    G      0.5      1        2 
   8    chr8_8954023     HPrz    A    G        0      0        2 
   8    chr8_8954023     ZBoe    A    G        0      0        2 
   8    chr8_8954023     ZGre    A    G        0      0        2 
   8    chr8_8954023     ZHar    A    G        0      0        2 
   8    chr8_8954023   Sample    A    G        0      0        2 
   8    chr8_8958080     AAsi    A    G        0      0        2 
   8    chr8_8958080     AKia    A    G        0      0        2 
   8    chr8_8958080     AOna    A    G        0      0        2 
   8    chr8_8958080     ASom    A    G        0      0        2 
   8    chr8_8958080     HCab    A    G        1      2        2 
   8    chr8_8958080     HPrz    A    G        1      2        2 
   8    chr8_8958080     ZBoe    A    G        0      0        2 
   8    chr8_8958080     ZGre    A    G        0      0        2 
   8    chr8_8958080     ZHar    A    G        0      0        2 
   8    chr8_8958080   Sample    A    G        0      0        2 
   8    chr8_8969966     AAsi    C    T        0      0        2 
   8    chr8_8969966     AKia    C    T        0      0        2 
   8    chr8_8969966     AOna    C    T        0      0        2 
   8    chr8_8969966     ASom    C    T        0      0        2 
   8    chr8_8969966     HCab    C    T        1      2        2 
   8    chr8_8969966     HPrz    C    T        1      2        2 
   8    chr8_8969966     ZBoe    C    T        0      0        2 
   8    chr8_8969966     ZGre    C    T        0      0        2 
   8    chr8_8969966     ZHar    C    T        0      0        2 
   8    chr8_8969966   Sample    C    T        0      0        2 
   8    chr8_8977877     AAsi    A    C        0      0        2 
   8    chr8_8977877     AKia    A    C        0      0        2 
   8    chr8_8977877     AOna    A    C        0      0        2 
   8    chr8_8977877     ASom    A    C        0      0        2 
   8    chr8_8977877     HCab    A    C        0      0        2 
   8    chr8_8977877     HPrz    A    C        0      0        2 
   8    chr8_8977877     ZBoe    A    C        0      0        2 
   8    chr8_8977877     ZGre    A    C      0.5      1        2 
   8    chr8_8977877     ZHar    A    C        0      0        2 
   8    chr8_8977877   Sample    A    C        0      0        2 
   8    chr8_8979203     AAsi    G    A        0      0        2 
   8    chr8_8979203     AKia    G    A        0      0        2 
   8    chr8_8979203     AOna    G    A        0      0        2 
   8    chr8_8979203     ASom    G    A        0      0        2 
   8    chr8_8979203     HCab    G    A        1      2        2 
   8    chr8_8979203     HPrz    G    A        1      2        2 
   8    chr8_8979203     ZBoe    G    A        0      0        2 
   8    chr8_8979203     ZGre    G    A        0      0        2 
   8    chr8_8979203     ZHar    G    A        0      0        2 
   8    chr8_8979203   Sample    G    A        0      0        2 
   8    chr8_8982304     AAsi    T    G        0      0        2 
   8    chr8_8982304     AKia    T    G      0.5      1        2 
   8    chr8_8982304     AOna    T    G      0.5      1        2 
   8    chr8_8982304     ASom    T    G        0      0        2 
   8    chr8_8982304     HCab    T    G        0      0        2 
   8    chr8_8982304     HPrz    T    G        0      0        2 
   8    chr8_8982304     ZBoe    T    G        0      0        2 
   8    chr8_8982304     ZGre    T    G        0      0        2 
   8    chr8_8982304     ZHar    T    G        0      0        2 
   8    chr8_8982304   Sample    T    G        0      0        2 
   8    chr8_8982722     AAsi    T    C        0      0        2 
   8    chr8_8982722     AKia    T    C        0      0        2 
   8    chr8_8982722     AOna    T    C        0      0        2 
   8    chr8_8982722     ASom    T    C        0      0        2 
   8    chr8_8982722     HCab    T    C        0      0        2 
   8    chr8_8982722     HPrz    T    C        0      0        2 
   8    chr8_8982722     ZBoe    T    C        0      0        2 
   8    chr8_8982722     ZGre    T    C        0      0        2 
   8    chr8_8982722     ZHar    T    C      0.5      1        2 
   8    chr8_8982722   Sample    T    C        0      0        2 
   8    chr8_8984561     AAsi    C    T        0      0        2 
   8    chr8_8984561     AKia    C    T        0      0        2 
   8    chr8_8984561     AOna    C    T        0      0        2 
   8    chr8_8984561     ASom    C    T        0      0        2 
   8    chr8_8984561     HCab    C    T        0      0        2 
   8    chr8_8984561     HPrz    C    T        0      0        2 
   8    chr8_8984561     ZBoe    C    T        0      0        2 
   8    chr8_8984561     ZGre    C    T        0      0        2 
   8    chr8_8984561     ZHar    C    T        1      2        2 
   8    chr8_8984561   Sample    C    T        0      0        2 
   8    chr8_8988821     AAsi    A    G        0      0        2 
   8    chr8_8988821     AKia    A    G        0      0        2 
   8    chr8_8988821     AOna    A    G        0      0        2 
   8    chr8_8988821     ASom    A    G        0      0        2 
   8    chr8_8988821     HCab    A    G        0      0        2 
   8    chr8_8988821     HPrz    A    G      0.5      1        2 
   8    chr8_8988821     ZBoe    A    G        0      0        2 
   8    chr8_8988821     ZGre    A    G        0      0        2 
   8    chr8_8988821     ZHar    A    G        0      0        2 
   8    chr8_8988821   Sample    A    G        0      0        2 
   8    chr8_8992775     AAsi    T    C        0      0        2 
   8    chr8_8992775     AKia    T    C        1      2        2 
   8    chr8_8992775     AOna    T    C        0      0        2 
   8    chr8_8992775     ASom    T    C        0      0        2 
   8    chr8_8992775     HCab    T    C        0      0        2 
   8    chr8_8992775     HPrz    T    C        0      0        2 
   8    chr8_8992775     ZBoe    T    C        0      0        2 
   8    chr8_8992775     ZGre    T    C        0      0        2 
   8    chr8_8992775     ZHar    T    C        0      0        2 
   8    chr8_8992775   Sample    T    C        0      0        2 
   8    chr8_9007870     AAsi    T    C        1      2        2 
   8    chr8_9007870     AKia    T    C        0      0        2 
   8    chr8_9007870     AOna    T    C        0      0        2 
   8    chr8_9007870     ASom    T    C        0      0        2 
   8    chr8_9007870     HCab    T    C        0      0        2 
   8    chr8_9007870     HPrz    T    C        0      0        2 
   8    chr8_9007870     ZBoe    T    C        0      0        2 
   8    chr8_9007870     ZGre    T    C        0      0        2 
   8    chr8_9007870     ZHar    T    C        0      0        2 
   8    chr8_9007870   Sample    T    C        0      0        2 
   8    chr8_9009924     AAsi    A    G        0      0        2 
   8    chr8_9009924     AKia    A    G        0      0        2 
   8    chr8_9009924     AOna    A    G        0      0        2 
   8    chr8_9009924     ASom    A    G        0      0        2 
   8    chr8_9009924     HCab    A    G        0      0        2 
   8    chr8_9009924     HPrz    A    G        0      0        2 
   8    chr8_9009924     ZBoe    A    G        0      0        2 
   8    chr8_9009924     ZGre    A    G        0      0        2 
   8    chr8_9009924     ZHar    A    G        1      2        2 
   8    chr8_9009924   Sample    A    G        0      0        2 
   8    chr8_9017309     AAsi    T    C        0      0        2 
   8    chr8_9017309     AKia    T    C        0      0        2 
   8    chr8_9017309     AOna    T    C        0      0        2 
   8    chr8_9017309     ASom    T    C        0      0        2 
   8    chr8_9017309     HCab    T    C        0      0        2 
   8    chr8_9017309     HPrz    T    C      0.5      1        2 
   8    chr8_9017309     ZBoe    T    C        0      0        2 
   8    chr8_9017309     ZGre    T    C        0      0        2 
   8    chr8_9017309     ZHar    T    C        0      0        2 
   8    chr8_9017309   Sample    T    C        0      0        2 
   8    chr8_9020844     AAsi    G    C        0      0        2 
   8    chr8_9020844     AKia    G    C        0      0        2 
   8    chr8_9020844     AOna    G    C        0      0        2 
   8    chr8_9020844     ASom    G    C        0      0        2 
   8    chr8_9020844     HCab    G    C        1      2        2 
   8    chr8_9020844     HPrz    G    C        0      0        2 
   8    chr8_9020844     ZBoe    G    C        0      0        2 
   8    chr8_9020844     ZGre    G    C        0      0        2 
   8    chr8_9020844     ZHar    G    C        0      0        2 
   8    chr8_9020844   Sample    G    C        0      0        2 
   8    chr8_9022128     AAsi    A    G        0      0        2 
   8    chr8_9022128     AKia    A    G        0      0        2 
   8    chr8_9022128     AOna    A    G        0      0        2 
   8    chr8_9022128     ASom    A    G        0      0        2 
   8    chr8_9022128     HCab    A    G      0.5      1        2 
   8    chr8_9022128     HPrz    A    G        0      0        2 
   8    chr8_9022128     ZBoe    A    G        0      0        2 
   8    chr8_9022128     ZGre    A    G        0      0        2 
   8    chr8_9022128     ZHar    A    G        0      0        2 
   8    chr8_9022128   Sample    A    G        0      0        2 
   8    chr8_9027072     AAsi    A    G        0      0        2 
   8    chr8_9027072     AKia    A    G        0      0        2 
   8    chr8_9027072     AOna    A    G      0.5      1        2 
   8    chr8_9027072     ASom    A    G        0      0        2 
   8    chr8_9027072     HCab    A    G        0      0        2 
   8    chr8_9027072     HPrz    A    G        0      0        2 
   8    chr8_9027072     ZBoe    A    G        0      0        2 
   8    chr8_9027072     ZGre    A    G        0      0        2 
   8    chr8_9027072     ZHar    A    G        0      0        2 
   8    chr8_9027072   Sample    A    G        0      0        2 
   8    chr8_9031479     AAsi    T    C        0      0        2 
   8    chr8_9031479     AKia    T    C        0      0        2 
   8    chr8_9031479     AOna    T    C        0      0        2 
   8    chr8_9031479     ASom    T    C        0      0        2 
   8    chr8_9031479     HCab    T    C        1      2        2 
   8    chr8_9031479     HPrz    T    C        1      2        2 
   8    chr8_9031479     ZBoe    T    C        0      0        2 
   8    chr8_9031479     ZGre    T    C        0      0        2 
   8    chr8_9031479     ZHar    T    C        0      0        2 
   8    chr8_9031479   Sample    T    C        0      0        2 
   8    chr8_9038965     AAsi    A    G        0      0        2 
   8    chr8_9038965     AKia    A    G        0      0        2 
   8    chr8_9038965     AOna    A    G        0      0        2 
   8    chr8_9038965     ASom    A    G        0      0        2 
   8    chr8_9038965     HCab    A    G        1      2        2 
   8    chr8_9038965     HPrz    A    G        1      2        2 
   8    chr8_9038965     ZBoe    A    G        0      0        2 
   8    chr8_9038965     ZGre    A    G        0      0        2 
   8    chr8_9038965     ZHar    A    G        0      0        2 
   8    chr8_9038965   Sample    A    G        0      0        2 
   8    chr8_9040750     AAsi    T    C        0      0        2 
   8    chr8_9040750     AKia    T    C        1      2        2 
   8    chr8_9040750     AOna    T    C      0.5      1        2 
   8    chr8_9040750     ASom    T    C        0      0        2 
   8    chr8_9040750     HCab    T    C        0      0        2 
   8    chr8_9040750     HPrz    T    C        0      0        2 
   8    chr8_9040750     ZBoe    T    C        0      0        2 
   8    chr8_9040750     ZGre    T    C        0      0        2 
   8    chr8_9040750     ZHar    T    C        0      0        2 
   8    chr8_9040750   Sample    T    C        0      0        2 
   8    chr8_9043192     AAsi    T    C        1      2        2 
   8    chr8_9043192     AKia    T    C        0      0        2 
   8    chr8_9043192     AOna    T    C        0      0        2 
   8    chr8_9043192     ASom    T    C        0      0        2 
   8    chr8_9043192     HCab    T    C        0      0        2 
   8    chr8_9043192     HPrz    T    C        0      0        2 
   8    chr8_9043192     ZBoe    T    C        0      0        2 
   8    chr8_9043192     ZGre    T    C        0      0        2 
   8    chr8_9043192     ZHar    T    C        0      0        2 
   8    chr8_9043192   Sample    T    C        1      2        2 
   8    chr8_9052313     AAsi    G    A        0      0        2 
   8    chr8_9052313     AKia    G    A        0      0        2 
   8    chr8_9052313     AOna    G    A        0      0        2 
   8    chr8_9052313     ASom    G    A        0      0        2 
   8    chr8_9052313     HCab    G    A        1      2        2 
   8    chr8_9052313     HPrz    G    A        1      2        2 
   8    chr8_9052313     ZBoe    G    A        0      0        2 
   8    chr8_9052313     ZGre    G    A        1      2        2 
   8    chr8_9052313     ZHar    G    A        0      0        2 
   8    chr8_9052313   Sample    G    A        0      0        2 
   8    chr8_9052656     AAsi    A    G        0      0        2 
   8    chr8_9052656     AKia    A    G        0      0        2 
   8    chr8_9052656     AOna    A    G      0.5      1        2 
   8    chr8_9052656     ASom    A    G        0      0        2 
   8    chr8_9052656     HCab    A    G        0      0        2 
   8    chr8_9052656     HPrz    A    G        0      0        2 
   8    chr8_9052656     ZBoe    A    G        0      0        2 
   8    chr8_9052656     ZGre    A    G        0      0        2 
   8    chr8_9052656     ZHar    A    G        0      0        2 
   8    chr8_9052656   Sample    A    G        0      0        2 
   8    chr8_9052958     AAsi    A    G        0      0        2 
   8    chr8_9052958     AKia    A    G      0.5      1        2 
   8    chr8_9052958     AOna    A    G        0      0        2 
   8    chr8_9052958     ASom    A    G        0      0        2 
   8    chr8_9052958     HCab    A    G        0      0        2 
   8    chr8_9052958     HPrz    A    G        0      0        2 
   8    chr8_9052958     ZBoe    A    G        0      0        2 
   8    chr8_9052958     ZGre    A    G        0      0        2 
   8    chr8_9052958     ZHar    A    G        0      0        2 
   8    chr8_9052958   Sample    A    G        0      0        2 
   8    chr8_9061266     AAsi    G    A        0      0        2 
   8    chr8_9061266     AKia    G    A        0      0        2 
   8    chr8_9061266     AOna    G    A        0      0        2 
   8    chr8_9061266     ASom    G    A        0      0        2 
   8    chr8_9061266     HCab    G    A        0      0        2 
   8    chr8_9061266     HPrz    G    A        0      0        2 
   8    chr8_9061266     ZBoe    G    A      0.5      1        2 
   8    chr8_9061266     ZGre    G    A        0      0        2 
   8    chr8_9061266     ZHar    G    A        0      0        2 
   8    chr8_9061266   Sample    G    A        0      0        2 
   8    chr8_9082354     AAsi    A    G        0      0        2 
   8    chr8_9082354     AKia    A    G        0      0        2 
   8    chr8_9082354     AOna    A    G        0      0        2 
   8    chr8_9082354     ASom    A    G        0      0        2 
   8    chr8_9082354     HCab    A    G        0      0        2 
   8    chr8_9082354     HPrz    A    G        0      0        2 
   8    chr8_9082354     ZBoe    A    G      0.5      1        2 
   8    chr8_9082354     ZGre    A    G        0      0        2 
   8    chr8_9082354     ZHar    A    G        0      0        2 
   8    chr8_9082354   Sample    A    G        0      0        2 
   8    chr8_9084600     AAsi    C    T        0      0        2 
   8    chr8_9084600     AKia    C    T        0      0        2 
   8    chr8_9084600     AOna    C    T        0      0        2 
   8    chr8_9084600     ASom    C    T        0      0        2 
   8    chr8_9084600     HCab    C    T        1      2        2 
   8    chr8_9084600     HPrz    C    T        1      2        2 
   8    chr8_9084600     ZBoe    C    T        0      0        2 
   8    chr8_9084600     ZGre    C    T        0      0        2 
   8    chr8_9084600     ZHar    C    T        0      0        2 
   8    chr8_9084600   Sample    C    T        0      0        2 
   8    chr8_9088969     AAsi    T    C        0      0        2 
   8    chr8_9088969     AKia    T    C        0      0        2 
   8    chr8_9088969     AOna    T    C        0      0        2 
   8    chr8_9088969     ASom    T    C        0      0        2 
   8    chr8_9088969     HCab    T    C      0.5      1        2 
   8    chr8_9088969     HPrz    T    C      0.5      1        2 
   8    chr8_9088969     ZBoe    T    C        0      0        2 
   8    chr8_9088969     ZGre    T    C        0      0        2 
   8    chr8_9088969     ZHar    T    C        0      0        2 
   8    chr8_9088969   Sample    T    C        0      0        2 
   8    chr8_9089958     AAsi    G    C        0      0        2 
   8    chr8_9089958     AKia    G    C        0      0        2 
   8    chr8_9089958     AOna    G    C        0      0        2 
   8    chr8_9089958     ASom    G    C        0      0        2 
   8    chr8_9089958     HCab    G    C        0      0        2 
   8    chr8_9089958     HPrz    G    C        0      0        2 
   8    chr8_9089958     ZBoe    G    C        0      0        2 
   8    chr8_9089958     ZGre    G    C        0      0        2 
   8    chr8_9089958     ZHar    G    C      0.5      1        2 
   8    chr8_9089958   Sample    G    C        0      0        2 
   8    chr8_9090003     AAsi    G    A        0      0        2 
   8    chr8_9090003     AKia    G    A        0      0        2 
   8    chr8_9090003     AOna    G    A        0      0        2 
   8    chr8_9090003     ASom    G    A        0      0        2 
   8    chr8_9090003     HCab    G    A        1      2        2 
   8    chr8_9090003     HPrz    G    A        1      2        2 
   8    chr8_9090003     ZBoe    G    A        0      0        2 
   8    chr8_9090003     ZGre    G    A        0      0        2 
   8    chr8_9090003     ZHar    G    A        0      0        2 
   8    chr8_9090003   Sample    G    A        0      0        2 
   8    chr8_9093193     AAsi    G    A        0      0        2 
   8    chr8_9093193     AKia    G    A        0      0        2 
   8    chr8_9093193     AOna    G    A      0.5      1        2 
   8    chr8_9093193     ASom    G    A        0      0        2 
   8    chr8_9093193     HCab    G    A        0      0        2 
   8    chr8_9093193     HPrz    G    A        0      0        2 
   8    chr8_9093193     ZBoe    G    A        0      0        2 
   8    chr8_9093193     ZGre    G    A        0      0        2 
   8    chr8_9093193     ZHar    G    A        0      0        2 
   8    chr8_9093193   Sample    G    A        0      0        2 
   8    chr8_9097302     AAsi    G    C        0      0        2 
   8    chr8_9097302     AKia    G    C        0      0        2 
   8    chr8_9097302     AOna    G    C        0      0        2 
   8    chr8_9097302     ASom    G    C        0      0        2 
   8    chr8_9097302     HCab    G    C        0      0        2 
   8    chr8_9097302     HPrz    G    C        0      0        2 
   8    chr8_9097302     ZBoe    G    C        0      0        2 
   8    chr8_9097302     ZGre    G    C        1      2        2 
   8    chr8_9097302     ZHar    G    C        0      0        2 
   8    chr8_9097302   Sample    G    C        0      0        2 
   8    chr8_9104472     AAsi    G    T        0      0        2 
   8    chr8_9104472     AKia    G    T        0      0        2 
   8    chr8_9104472     AOna    G    T        0      0        2 
   8    chr8_9104472     ASom    G    T        0      0        2 
   8    chr8_9104472     HCab    G    T        0      0        2 
   8    chr8_9104472     HPrz    G    T        0      0        2 
   8    chr8_9104472     ZBoe    G    T        0      0        2 
   8    chr8_9104472     ZGre    G    T      0.5      1        2 
   8    chr8_9104472     ZHar    G    T        0      0        2 
   8    chr8_9104472   Sample    G    T        0      0        2 
   8    chr8_9105926     AAsi    T    C        0      0        2 
   8    chr8_9105926     AKia    T    C        0      0        2 
   8    chr8_9105926     AOna    T    C        0      0        2 
   8    chr8_9105926     ASom    T    C      0.5      1        2 
   8    chr8_9105926     HCab    T    C        0      0        2 
   8    chr8_9105926     HPrz    T    C        0      0        2 
   8    chr8_9105926     ZBoe    T    C        0      0        2 
   8    chr8_9105926     ZGre    T    C        0      0        2 
   8    chr8_9105926     ZHar    T    C        0      0        2 
   8    chr8_9105926   Sample    T    C        0      0        2 
   8    chr8_9111962     AAsi    T    C        0      0        2 
   8    chr8_9111962     AKia    T    C        0      0        2 
   8    chr8_9111962     AOna    T    C      0.5      1        2 
   8    chr8_9111962     ASom    T    C        0      0        2 
   8    chr8_9111962     HCab    T    C        0      0        2 
   8    chr8_9111962     HPrz    T    C        0      0        2 
   8    chr8_9111962     ZBoe    T    C        0      0        2 
   8    chr8_9111962     ZGre    T    C        0      0        2 
   8    chr8_9111962     ZHar    T    C        0      0        2 
   8    chr8_9111962   Sample    T    C        0      0        2 
   8    chr8_9121581     AAsi    A    G        0      0        2 
   8    chr8_9121581     AKia    A    G        0      0        2 
   8    chr8_9121581     AOna    A    G        0      0        2 
   8    chr8_9121581     ASom    A    G        0      0        2 
   8    chr8_9121581     HCab    A    G        0      0        2 
   8    chr8_9121581     HPrz    A    G        0      0        2 
   8    chr8_9121581     ZBoe    A    G      0.5      1        2 
   8    chr8_9121581     ZGre    A    G        0      0        2 
   8    chr8_9121581     ZHar    A    G        0      0        2 
   8    chr8_9121581   Sample    A    G        0      0        2 
   8    chr8_9121683     AAsi    C    T        1      2        2 
   8    chr8_9121683     AKia    C    T        0      0        2 
   8    chr8_9121683     AOna    C    T        0      0        2 
   8    chr8_9121683     ASom    C    T        1      2        2 
   8    chr8_9121683     HCab    C    T        1      2        2 
   8    chr8_9121683     HPrz    C    T        1      2        2 
   8    chr8_9121683     ZBoe    C    T        0      0        2 
   8    chr8_9121683     ZGre    C    T        0      0        2 
   8    chr8_9121683     ZHar    C    T        0      0        2 
   8    chr8_9121683   Sample    C    T        1      2        2 
   8    chr8_9122850     AAsi    T    C        0      0        2 
   8    chr8_9122850     AKia    T    C        0      0        2 
   8    chr8_9122850     AOna    T    C      0.5      1        2 
   8    chr8_9122850     ASom    T    C        0      0        2 
   8    chr8_9122850     HCab    T    C        0      0        2 
   8    chr8_9122850     HPrz    T    C        0      0        2 
   8    chr8_9122850     ZBoe    T    C        0      0        2 
   8    chr8_9122850     ZGre    T    C        0      0        2 
   8    chr8_9122850     ZHar    T    C        0      0        2 
   8    chr8_9122850   Sample    T    C        0      0        2 
   8    chr8_9127923     AAsi    A    G        0      0        2 
   8    chr8_9127923     AKia    A    G        0      0        2 
   8    chr8_9127923     AOna    A    G        0      0        2 
   8    chr8_9127923     ASom    A    G        1      2        2 
   8    chr8_9127923     HCab    A    G        0      0        2 
   8    chr8_9127923     HPrz    A    G        0      0        2 
   8    chr8_9127923     ZBoe    A    G        0      0        2 
   8    chr8_9127923     ZGre    A    G        0      0        2 
   8    chr8_9127923     ZHar    A    G        0      0        2 
   8    chr8_9127923   Sample    A    G        0      0        2 
   8    chr8_9132971     AAsi    T    C        0      0        2 
   8    chr8_9132971     AKia    T    C        1      2        2 
   8    chr8_9132971     AOna    T    C        0      0        2 
   8    chr8_9132971     ASom    T    C        0      0        2 
   8    chr8_9132971     HCab    T    C        0      0        2 
   8    chr8_9132971     HPrz    T    C        0      0        2 
   8    chr8_9132971     ZBoe    T    C        0      0        2 
   8    chr8_9132971     ZGre    T    C        0      0        2 
   8    chr8_9132971     ZHar    T    C        0      0        2 
   8    chr8_9132971   Sample    T    C        0      0        2 
   8    chr8_9134626     AAsi    T    C        0      0        2 
   8    chr8_9134626     AKia    T    C        0      0        2 
   8    chr8_9134626     AOna    T    C        0      0        2 
   8    chr8_9134626     ASom    T    C        0      0        2 
   8    chr8_9134626     HCab    T    C        1      2        2 
   8    chr8_9134626     HPrz    T    C        1      2        2 
   8    chr8_9134626     ZBoe    T    C        0      0        2 
   8    chr8_9134626     ZGre    T    C        0      0        2 
   8    chr8_9134626     ZHar    T    C        0      0        2 
   8    chr8_9134626   Sample    T    C        0      0        2 
   8    chr8_9136692     AAsi    A    G        0      0        2 
   8    chr8_9136692     AKia    A    G        0      0        2 
   8    chr8_9136692     AOna    A    G        0      0        2 
   8    chr8_9136692     ASom    A    G        0      0        2 
   8    chr8_9136692     HCab    A    G        0      0        2 
   8    chr8_9136692     HPrz    A    G        0      0        2 
   8    chr8_9136692     ZBoe    A    G        0      0        2 
   8    chr8_9136692     ZGre    A    G      0.5      1        2 
   8    chr8_9136692     ZHar    A    G        0      0        2 
   8    chr8_9136692   Sample    A    G        0      0        2 
   8    chr8_9139259     AAsi    G    A        0      0        2 
   8    chr8_9139259     AKia    G    A      0.5      1        2 
   8    chr8_9139259     AOna    G    A      0.5      1        2 
   8    chr8_9139259     ASom    G    A        0      0        2 
   8    chr8_9139259     HCab    G    A        0      0        2 
   8    chr8_9139259     HPrz    G    A        0      0        2 
   8    chr8_9139259     ZBoe    G    A        0      0        2 
   8    chr8_9139259     ZGre    G    A        0      0        2 
   8    chr8_9139259     ZHar    G    A        0      0        2 
   8    chr8_9139259   Sample    G    A        0      0        2 
   8    chr8_9139300     AAsi    A    G        0      0        2 
   8    chr8_9139300     AKia    A    G        0      0        2 
   8    chr8_9139300     AOna    A    G        0      0        2 
   8    chr8_9139300     ASom    A    G        0      0        2 
   8    chr8_9139300     HCab    A    G        0      0        2 
   8    chr8_9139300     HPrz    A    G        0      0        2 
   8    chr8_9139300     ZBoe    A    G        1      2        2 
   8    chr8_9139300     ZGre    A    G        1      2        2 
   8    chr8_9139300     ZHar    A    G        1      2        2 
   8    chr8_9139300   Sample    A    G        0      0        2 
   8    chr8_9139348     AAsi    G    A        0      0        2 
   8    chr8_9139348     AKia    G    A        0      0        2 
   8    chr8_9139348     AOna    G    A        0      0        2 
   8    chr8_9139348     ASom    G    A        0      0        2 
   8    chr8_9139348     HCab    G    A        1      2        2 
   8    chr8_9139348     HPrz    G    A        0      0        2 
   8    chr8_9139348     ZBoe    G    A        0      0        2 
   8    chr8_9139348     ZGre    G    A        0      0        2 
   8    chr8_9139348     ZHar    G    A        0      0        2 
   8    chr8_9139348   Sample    G    A        0      0        2 
   8    chr8_9140144     AAsi    C    T        1      2        2 
   8    chr8_9140144     AKia    C    T        0      0        2 
   8    chr8_9140144     AOna    C    T        0      0        2 
   8    chr8_9140144     ASom    C    T        1      2        2 
   8    chr8_9140144     HCab    C    T        1      2        2 
   8    chr8_9140144     HPrz    C    T        1      2        2 
   8    chr8_9140144     ZBoe    C    T        0      0        2 
   8    chr8_9140144     ZGre    C    T        0      0        2 
   8    chr8_9140144     ZHar    C    T        0      0        2 
   8    chr8_9140144   Sample    C    T        1      2        2 
   8    chr8_9141134     AAsi    T    C        0      0        2 
   8    chr8_9141134     AKia    T    C        0      0        2 
   8    chr8_9141134     AOna    T    C        0      0        2 
   8    chr8_9141134     ASom    T    C        0      0        2 
   8    chr8_9141134     HCab    T    C        0      0        2 
   8    chr8_9141134     HPrz    T    C        1      2        2 
   8    chr8_9141134     ZBoe    T    C        0      0        2 
   8    chr8_9141134     ZGre    T    C        0      0        2 
   8    chr8_9141134     ZHar    T    C        0      0        2 
   8    chr8_9141134   Sample    T    C        0      0        2 
   8    chr8_9141522     AAsi    G    T        0      0        2 
   8    chr8_9141522     AKia    G    T        0      0        2 
   8    chr8_9141522     AOna    G    T        0      0        2 
   8    chr8_9141522     ASom    G    T        0      0        2 
   8    chr8_9141522     HCab    G    T        0      0        2 
   8    chr8_9141522     HPrz    G    T        1      2        2 
   8    chr8_9141522     ZBoe    G    T        0      0        2 
   8    chr8_9141522     ZGre    G    T        0      0        2 
   8    chr8_9141522     ZHar    G    T        0      0        2 
   8    chr8_9141522   Sample    G    T        0      0        2 
   8    chr8_9146220     AAsi    G    T        0      0        2 
   8    chr8_9146220     AKia    G    T        0      0        2 
   8    chr8_9146220     AOna    G    T        0      0        2 
   8    chr8_9146220     ASom    G    T        0      0        2 
   8    chr8_9146220     HCab    G    T        0      0        2 
   8    chr8_9146220     HPrz    G    T        0      0        2 
   8    chr8_9146220     ZBoe    G    T        0      0        2 
   8    chr8_9146220     ZGre    G    T        1      2        2 
   8    chr8_9146220     ZHar    G    T        0      0        2 
   8    chr8_9146220   Sample    G    T        0      0        2 
   8    chr8_9148739     AAsi    A    G        0      0        2 
   8    chr8_9148739     AKia    A    G        0      0        2 
   8    chr8_9148739     AOna    A    G        0      0        2 
   8    chr8_9148739     ASom    A    G        0      0        2 
   8    chr8_9148739     HCab    A    G        0      0        2 
   8    chr8_9148739     HPrz    A    G        0      0        2 
   8    chr8_9148739     ZBoe    A    G      0.5      1        2 
   8    chr8_9148739     ZGre    A    G        0      0        2 
   8    chr8_9148739     ZHar    A    G        0      0        2 
   8    chr8_9148739   Sample    A    G        0      0        2 
   8    chr8_9149261     AAsi    A    G        1      2        2 
   8    chr8_9149261     AKia    A    G        0      0        2 
   8    chr8_9149261     AOna    A    G        0      0        2 
   8    chr8_9149261     ASom    A    G        1      2        2 
   8    chr8_9149261     HCab    A    G        0      0        2 
   8    chr8_9149261     HPrz    A    G        0      0        2 
   8    chr8_9149261     ZBoe    A    G        0      0        2 
   8    chr8_9149261     ZGre    A    G        0      0        2 
   8    chr8_9149261     ZHar    A    G        0      0        2 
   8    chr8_9149261   Sample    A    G        1      2        2 
   8    chr8_9149756     AAsi    T    C        0      0        2 
   8    chr8_9149756     AKia    T    C        0      0        2 
   8    chr8_9149756     AOna    T    C      0.5      1        2 
   8    chr8_9149756     ASom    T    C        0      0        2 
   8    chr8_9149756     HCab    T    C        0      0        2 
   8    chr8_9149756     HPrz    T    C        0      0        2 
   8    chr8_9149756     ZBoe    T    C        0      0        2 
   8    chr8_9149756     ZGre    T    C        0      0        2 
   8    chr8_9149756     ZHar    T    C        0      0        2 
   8    chr8_9149756   Sample    T    C        0      0        2 
   8    chr8_9154610     AAsi    C    T        0      0        2 
   8    chr8_9154610     AKia    C    T        0      0        2 
   8    chr8_9154610     AOna    C    T        0      0        2 
   8    chr8_9154610     ASom    C    T        0      0        2 
   8    chr8_9154610     HCab    C    T        0      0        2 
   8    chr8_9154610     HPrz    C    T        0      0        2 
   8    chr8_9154610     ZBoe    C    T        0      0        2 
   8    chr8_9154610     ZGre    C    T        0      0        2 
   8    chr8_9154610     ZHar    C    T        1      2        2 
   8    chr8_9154610   Sample    C    T        0      0        2 
   8    chr8_9158802     AAsi    A    G        0      0        2 
   8    chr8_9158802     AKia    A    G        0      0        2 
   8    chr8_9158802     AOna    A    G      0.5      1        2 
   8    chr8_9158802     ASom    A    G        0      0        2 
   8    chr8_9158802     HCab    A    G        0      0        2 
   8    chr8_9158802     HPrz    A    G        0      0        2 
   8    chr8_9158802     ZBoe    A    G        0      0        2 
   8    chr8_9158802     ZGre    A    G        0      0        2 
   8    chr8_9158802     ZHar    A    G        0      0        2 
   8    chr8_9158802   Sample    A    G        0      0        2 
   8    chr8_9158936     AAsi    C    A        0      0        2 
   8    chr8_9158936     AKia    C    A        0      0        2 
   8    chr8_9158936     AOna    C    A        0      0        2 
   8    chr8_9158936     ASom    C    A        0      0        2 
   8    chr8_9158936     HCab    C    A        1      2        2 
   8    chr8_9158936     HPrz    C    A        1      2        2 
   8    chr8_9158936     ZBoe    C    A        0      0        2 
   8    chr8_9158936     ZGre    C    A        0      0        2 
   8    chr8_9158936     ZHar    C    A        0      0        2 
   8    chr8_9158936   Sample    C    A        0      0        2 
   8    chr8_9163353     AAsi    T    G        0      0        2 
   8    chr8_9163353     AKia    T    G        0      0        2 
   8    chr8_9163353     AOna    T    G        0      0        2 
   8    chr8_9163353     ASom    T    G        0      0        2 
   8    chr8_9163353     HCab    T    G      0.5      1        2 
   8    chr8_9163353     HPrz    T    G        0      0        2 
   8    chr8_9163353     ZBoe    T    G        0      0        2 
   8    chr8_9163353     ZGre    T    G        0      0        2 
   8    chr8_9163353     ZHar    T    G        0      0        2 
   8    chr8_9163353   Sample    T    G        0      0        2 
   8    chr8_9171539     AAsi    T    C        0      0        2 
   8    chr8_9171539     AKia    T    C        0      0        2 
   8    chr8_9171539     AOna    T    C        0      0        2 
   8    chr8_9171539     ASom    T    C        0      0        2 
   8    chr8_9171539     HCab    T    C        0      0        2 
   8    chr8_9171539     HPrz    T    C        0      0        2 
   8    chr8_9171539     ZBoe    T    C        0      0        2 
   8    chr8_9171539     ZGre    T    C      0.5      1        2 
   8    chr8_9171539     ZHar    T    C        0      0        2 
   8    chr8_9171539   Sample    T    C        0      0        2 
   8    chr8_9171715     AAsi    T    C        0      0        2 
   8    chr8_9171715     AKia    T    C        0      0        2 
   8    chr8_9171715     AOna    T    C        0      0        2 
   8    chr8_9171715     ASom    T    C        1      2        2 
   8    chr8_9171715     HCab    T    C        0      0        2 
   8    chr8_9171715     HPrz    T    C        0      0        2 
   8    chr8_9171715     ZBoe    T    C        0      0        2 
   8    chr8_9171715     ZGre    T    C        0      0        2 
   8    chr8_9171715     ZHar    T    C        0      0        2 
   8    chr8_9171715   Sample    T    C        0      0        2 
   8    chr8_9179209     AAsi    A    G        0      0        2 
   8    chr8_9179209     AKia    A    G        1      2        2 
   8    chr8_9179209     AOna    A    G        1      2        2 
   8    chr8_9179209     ASom    A    G        0      0        2 
   8    chr8_9179209     HCab    A    G        0      0        2 
   8    chr8_9179209     HPrz    A    G        0      0        2 
   8    chr8_9179209     ZBoe    A    G        0      0        2 
   8    chr8_9179209     ZGre    A    G        0      0        2 
   8    chr8_9179209     ZHar    A    G        0      0        2 
   8    chr8_9179209   Sample    A    G        0      0        2 
   8    chr8_9185765     AAsi    T    C        0      0        2 
   8    chr8_9185765     AKia    T    C        0      0        2 
   8    chr8_9185765     AOna    T    C        0      0        2 
   8    chr8_9185765     ASom    T    C        0      0        2 
   8    chr8_9185765     HCab    T    C        0      0        2 
   8    chr8_9185765     HPrz    T    C        0      0        2 
   8    chr8_9185765     ZBoe    T    C        0      0        2 
   8    chr8_9185765     ZGre    T    C        1      2        2 
   8    chr8_9185765     ZHar    T    C        0      0        2 
   8    chr8_9185765   Sample    T    C        0      0        2 
   8    chr8_9188201     AAsi    T    A        0      0        2 
   8    chr8_9188201     AKia    T    A        0      0        2 
   8    chr8_9188201     AOna    T    A        0      0        2 
   8    chr8_9188201     ASom    T    A        0      0        2 
   8    chr8_9188201     HCab    T    A        1      2        2 
   8    chr8_9188201     HPrz    T    A      0.5      1        2 
   8    chr8_9188201     ZBoe    T    A        0      0        2 
   8    chr8_9188201     ZGre    T    A        0      0        2 
   8    chr8_9188201     ZHar    T    A        0      0        2 
   8    chr8_9188201   Sample    T    A        0      0        2 
   8    chr8_9191760     AAsi    G    A        0      0        2 
   8    chr8_9191760     AKia    G    A        0      0        2 
   8    chr8_9191760     AOna    G    A        0      0        2 
   8    chr8_9191760     ASom    G    A        0      0        2 
   8    chr8_9191760     HCab    G    A        0      0        2 
   8    chr8_9191760     HPrz    G    A        0      0        2 
   8    chr8_9191760     ZBoe    G    A        0      0        2 
   8    chr8_9191760     ZGre    G    A      0.5      1        2 
   8    chr8_9191760     ZHar    G    A        0      0        2 
   8    chr8_9191760   Sample    G    A        0      0        2 
   8    chr8_9193632     AAsi    G    A        0      0        2 
   8    chr8_9193632     AKia    G    A        0      0        2 
   8    chr8_9193632     AOna    G    A        0      0        2 
   8    chr8_9193632     ASom    G    A        0      0        2 
   8    chr8_9193632     HCab    G    A        1      2        2 
   8    chr8_9193632     HPrz    G    A      0.5      1        2 
   8    chr8_9193632     ZBoe    G    A        0      0        2 
   8    chr8_9193632     ZGre    G    A        0      0        2 
   8    chr8_9193632     ZHar    G    A        0      0        2 
   8    chr8_9193632   Sample    G    A        0      0        2 
   8    chr8_9193934     AAsi    A    G        0      0        2 
   8    chr8_9193934     AKia    A    G        0      0        2 
   8    chr8_9193934     AOna    A    G        0      0        2 
   8    chr8_9193934     ASom    A    G        0      0        2 
   8    chr8_9193934     HCab    A    G      0.5      1        2 
   8    chr8_9193934     HPrz    A    G        1      2        2 
   8    chr8_9193934     ZBoe    A    G        0      0        2 
   8    chr8_9193934     ZGre    A    G        0      0        2 
   8    chr8_9193934     ZHar    A    G        0      0        2 
   8    chr8_9193934   Sample    A    G        0      0        2 
   8    chr8_9200941     AAsi    A    G        0      0        2 
   8    chr8_9200941     AKia    A    G        0      0        2 
   8    chr8_9200941     AOna    A    G        0      0        2 
   8    chr8_9200941     ASom    A    G        0      0        2 
   8    chr8_9200941     HCab    A    G        0      0        2 
   8    chr8_9200941     HPrz    A    G        0      0        2 
   8    chr8_9200941     ZBoe    A    G        0      0        2 
   8    chr8_9200941     ZGre    A    G      0.5      1        2 
   8    chr8_9200941     ZHar    A    G        0      0        2 
   8    chr8_9200941   Sample    A    G        0      0        2 
   8    chr8_9201197     AAsi    C    A        0      0        2 
   8    chr8_9201197     AKia    C    A        0      0        2 
   8    chr8_9201197     AOna    C    A        0      0        2 
   8    chr8_9201197     ASom    C    A        0      0        2 
   8    chr8_9201197     HCab    C    A        1      2        2 
   8    chr8_9201197     HPrz    C    A        1      2        2 
   8    chr8_9201197     ZBoe    C    A        0      0        2 
   8    chr8_9201197     ZGre    C    A        0      0        2 
   8    chr8_9201197     ZHar    C    A        0      0        2 
   8    chr8_9201197   Sample    C    A        0      0        2 
   8    chr8_9203049     AAsi    G    A        0      0        2 
   8    chr8_9203049     AKia    G    A        0      0        2 
   8    chr8_9203049     AOna    G    A        0      0        2 
   8    chr8_9203049     ASom    G    A        0      0        2 
   8    chr8_9203049     HCab    G    A        0      0        2 
   8    chr8_9203049     HPrz    G    A        0      0        2 
   8    chr8_9203049     ZBoe    G    A        0      0        2 
   8    chr8_9203049     ZGre    G    A        0      0        2 
   8    chr8_9203049     ZHar    G    A        1      2        2 
   8    chr8_9203049   Sample    G    A        0      0        2 
   8    chr8_9205118     AAsi    C    T        0      0        2 
   8    chr8_9205118     AKia    C    T        0      0        2 
   8    chr8_9205118     AOna    C    T        0      0        2 
   8    chr8_9205118     ASom    C    T        0      0        2 
   8    chr8_9205118     HCab    C    T        1      2        2 
   8    chr8_9205118     HPrz    C    T        1      2        2 
   8    chr8_9205118     ZBoe    C    T        0      0        2 
   8    chr8_9205118     ZGre    C    T        0      0        2 
   8    chr8_9205118     ZHar    C    T        0      0        2 
   8    chr8_9205118   Sample    C    T        0      0        2 
   8    chr8_9206228     AAsi    G    C        0      0        2 
   8    chr8_9206228     AKia    G    C        0      0        2 
   8    chr8_9206228     AOna    G    C        0      0        2 
   8    chr8_9206228     ASom    G    C        0      0        2 
   8    chr8_9206228     HCab    G    C      0.5      1        2 
   8    chr8_9206228     HPrz    G    C        0      0        2 
   8    chr8_9206228     ZBoe    G    C        0      0        2 
   8    chr8_9206228     ZGre    G    C        0      0        2 
   8    chr8_9206228     ZHar    G    C        0      0        2 
   8    chr8_9206228   Sample    G    C        0      0        2 
   8    chr8_9207787     AAsi    T    C        0      0        2 
   8    chr8_9207787     AKia    T    C        0      0        2 
   8    chr8_9207787     AOna    T    C        0      0        2 
   8    chr8_9207787     ASom    T    C        0      0        2 
   8    chr8_9207787     HCab    T    C        0      0        2 
   8    chr8_9207787     HPrz    T    C        0      0        2 
   8    chr8_9207787     ZBoe    T    C        0      0        2 
   8    chr8_9207787     ZGre    T    C        1      2        2 
   8    chr8_9207787     ZHar    T    C        0      0        2 
   8    chr8_9207787   Sample    T    C        0      0        2 
   8    chr8_9210240     AAsi    A    G        0      0        2 
   8    chr8_9210240     AKia    A    G        0      0        2 
   8    chr8_9210240     AOna    A    G        0      0        2 
   8    chr8_9210240     ASom    A    G        0      0        2 
   8    chr8_9210240     HCab    A    G        0      0        2 
   8    chr8_9210240     HPrz    A    G        0      0        2 
   8    chr8_9210240     ZBoe    A    G        0      0        2 
   8    chr8_9210240     ZGre    A    G        0      0        2 
   8    chr8_9210240     ZHar    A    G        1      2        2 
   8    chr8_9210240   Sample    A    G        0      0        2 
   8    chr8_9210347     AAsi    A    C        0      0        2 
   8    chr8_9210347     AKia    A    C        0      0        2 
   8    chr8_9210347     AOna    A    C      0.5      1        2 
   8    chr8_9210347     ASom    A    C        0      0        2 
   8    chr8_9210347     HCab    A    C        0      0        2 
   8    chr8_9210347     HPrz    A    C        0      0        2 
   8    chr8_9210347     ZBoe    A    C        0      0        2 
   8    chr8_9210347     ZGre    A    C        0      0        2 
   8    chr8_9210347     ZHar    A    C        0      0        2 
   8    chr8_9210347   Sample    A    C        0      0        2 
   8    chr8_9210859     AAsi    A    G      0.5      1        2 
   8    chr8_9210859     AKia    A    G        0      0        2 
   8    chr8_9210859     AOna    A    G        0      0        2 
   8    chr8_9210859     ASom    A    G        0      0        2 
   8    chr8_9210859     HCab    A    G        0      0        2 
   8    chr8_9210859     HPrz    A    G        0      0        2 
   8    chr8_9210859     ZBoe    A    G        0      0        2 
   8    chr8_9210859     ZGre    A    G        0      0        2 
   8    chr8_9210859     ZHar    A    G        0      0        2 
   8    chr8_9210859   Sample    A    G        0      0        2 
   8    chr8_9212004     AAsi    T    C        0      0        2 
   8    chr8_9212004     AKia    T    C        0      0        2 
   8    chr8_9212004     AOna    T    C        1      2        2 
   8    chr8_9212004     ASom    T    C        0      0        2 
   8    chr8_9212004     HCab    T    C        0      0        2 
   8    chr8_9212004     HPrz    T    C        0      0        2 
   8    chr8_9212004     ZBoe    T    C        0      0        2 
   8    chr8_9212004     ZGre    T    C        0      0        2 
   8    chr8_9212004     ZHar    T    C        0      0        2 
   8    chr8_9212004   Sample    T    C        0      0        2 
   8    chr8_9212317     AAsi    A    C        0      0        2 
   8    chr8_9212317     AKia    A    C        0      0        2 
   8    chr8_9212317     AOna    A    C        0      0        2 
   8    chr8_9212317     ASom    A    C        0      0        2 
   8    chr8_9212317     HCab    A    C        0      0        2 
   8    chr8_9212317     HPrz    A    C      0.5      1        2 
   8    chr8_9212317     ZBoe    A    C        0      0        2 
   8    chr8_9212317     ZGre    A    C        0      0        2 
   8    chr8_9212317     ZHar    A    C        0      0        2 
   8    chr8_9212317   Sample    A    C        0      0        2 
   8    chr8_9218285     AAsi    T    C        1      2        2 
   8    chr8_9218285     AKia    T    C        0      0        2 
   8    chr8_9218285     AOna    T    C        0      0        2 
   8    chr8_9218285     ASom    T    C        0      0        2 
   8    chr8_9218285     HCab    T    C        0      0        2 
   8    chr8_9218285     HPrz    T    C        0      0        2 
   8    chr8_9218285     ZBoe    T    C        0      0        2 
   8    chr8_9218285     ZGre    T    C        0      0        2 
   8    chr8_9218285     ZHar    T    C        0      0        2 
   8    chr8_9218285   Sample    T    C        0      0        2 
   8    chr8_9219986     AAsi    A    C        0      0        2 
   8    chr8_9219986     AKia    A    C        0      0        2 
   8    chr8_9219986     AOna    A    C        0      0        2 
   8    chr8_9219986     ASom    A    C        0      0        2 
   8    chr8_9219986     HCab    A    C        1      2        2 
   8    chr8_9219986     HPrz    A    C        1      2        2 
   8    chr8_9219986     ZBoe    A    C        0      0        2 
   8    chr8_9219986     ZGre    A    C        0      0        2 
   8    chr8_9219986     ZHar    A    C        0      0        2 
   8    chr8_9219986   Sample    A    C        0      0        2 
   8    chr8_9221833     AAsi    A    G        0      0        2 
   8    chr8_9221833     AKia    A    G        0      0        2 
   8    chr8_9221833     AOna    A    G        0      0        2 
   8    chr8_9221833     ASom    A    G        0      0        2 
   8    chr8_9221833     HCab    A    G        1      2        2 
   8    chr8_9221833     HPrz    A    G        1      2        2 
   8    chr8_9221833     ZBoe    A    G        0      0        2 
   8    chr8_9221833     ZGre    A    G        0      0        2 
   8    chr8_9221833     ZHar    A    G        0      0        2 
   8    chr8_9221833   Sample    A    G        0      0        2 
   8    chr8_9224120     AAsi    T    C        0      0        2 
   8    chr8_9224120     AKia    T    C        0      0        2 
   8    chr8_9224120     AOna    T    C      0.5      1        2 
   8    chr8_9224120     ASom    T    C        0      0        2 
   8    chr8_9224120     HCab    T    C        0      0        2 
   8    chr8_9224120     HPrz    T    C        0      0        2 
   8    chr8_9224120     ZBoe    T    C        0      0        2 
   8    chr8_9224120     ZGre    T    C        0      0        2 
   8    chr8_9224120     ZHar    T    C        0      0        2 
   8    chr8_9224120   Sample    T    C        0      0        2 
   8    chr8_9224121     AAsi    A    G        0      0        2 
   8    chr8_9224121     AKia    A    G        0      0        2 
   8    chr8_9224121     AOna    A    G        0      0        2 
   8    chr8_9224121     ASom    A    G        0      0        2 
   8    chr8_9224121     HCab    A    G        0      0        2 
   8    chr8_9224121     HPrz    A    G        0      0        2 
   8    chr8_9224121     ZBoe    A    G        0      0        2 
   8    chr8_9224121     ZGre    A    G        1      2        2 
   8    chr8_9224121     ZHar    A    G        0      0        2 
   8    chr8_9224121   Sample    A    G        0      0        2 
   8    chr8_9224483     AAsi    G    C        0      0        2 
   8    chr8_9224483     AKia    G    C        0      0        2 
   8    chr8_9224483     AOna    G    C        0      0        2 
   8    chr8_9224483     ASom    G    C        0      0        2 
   8    chr8_9224483     HCab    G    C      0.5      1        2 
   8    chr8_9224483     HPrz    G    C        0      0        2 
   8    chr8_9224483     ZBoe    G    C        0      0        2 
   8    chr8_9224483     ZGre    G    C        0      0        2 
   8    chr8_9224483     ZHar    G    C        0      0        2 
   8    chr8_9224483   Sample    G    C        0      0        2 
   8    chr8_9227299     AAsi    A    G        0      0        2 
   8    chr8_9227299     AKia    A    G        0      0        2 
   8    chr8_9227299     AOna    A    G        0      0        2 
   8    chr8_9227299     ASom    A    G        0      0        2 
   8    chr8_9227299     HCab    A    G        0      0        2 
   8    chr8_9227299     HPrz    A    G      0.5      1        2 
   8    chr8_9227299     ZBoe    A    G        0      0        2 
   8    chr8_9227299     ZGre    A    G        0      0        2 
   8    chr8_9227299     ZHar    A    G        0      0        2 
   8    chr8_9227299   Sample    A    G        0      0        2 
   8    chr8_9227864     AAsi    T    C        0      0        2 
   8    chr8_9227864     AKia    T    C        1      2        2 
   8    chr8_9227864     AOna    T    C        0      0        2 
   8    chr8_9227864     ASom    T    C        0      0        2 
   8    chr8_9227864     HCab    T    C        0      0        2 
   8    chr8_9227864     HPrz    T    C        0      0        2 
   8    chr8_9227864     ZBoe    T    C        1      2        2 
   8    chr8_9227864     ZGre    T    C        1      2        2 
   8    chr8_9227864     ZHar    T    C        1      2        2 
   8    chr8_9227864   Sample    T    C        0      0        2 
   8    chr8_9228947     AAsi    A    C        0      0        2 
   8    chr8_9228947     AKia    A    C        0      0        2 
   8    chr8_9228947     AOna    A    C        0      0        2 
   8    chr8_9228947     ASom    A    C        0      0        2 
   8    chr8_9228947     HCab    A    C        0      0        2 
   8    chr8_9228947     HPrz    A    C        0      0        2 
   8    chr8_9228947     ZBoe    A    C        0      0        2 
   8    chr8_9228947     ZGre    A    C        0      0        2 
   8    chr8_9228947     ZHar    A    C      0.5      1        2 
   8    chr8_9228947   Sample    A    C        0      0        2 
   8    chr8_9234928     AAsi    T    C        0      0        2 
   8    chr8_9234928     AKia    T    C        0      0        2 
   8    chr8_9234928     AOna    T    C        0      0        2 
   8    chr8_9234928     ASom    T    C        0      0        2 
   8    chr8_9234928     HCab    T    C        0      0        2 
   8    chr8_9234928     HPrz    T    C        0      0        2 
   8    chr8_9234928     ZBoe    T    C        0      0        2 
   8    chr8_9234928     ZGre    T    C        1      2        2 
   8    chr8_9234928     ZHar    T    C        0      0        2 
   8    chr8_9234928   Sample    T    C        0      0        2 
   8    chr8_9235583     AAsi    C    A        0      0        2 
   8    chr8_9235583     AKia    C    A        0      0        2 
   8    chr8_9235583     AOna    C    A        0      0        2 
   8    chr8_9235583     ASom    C    A        0      0        2 
   8    chr8_9235583     HCab    C    A        0      0        2 
   8    chr8_9235583     HPrz    C    A      0.5      1        2 
   8    chr8_9235583     ZBoe    C    A        0      0        2 
   8    chr8_9235583     ZGre    C    A        0      0        2 
   8    chr8_9235583     ZHar    C    A        0      0        2 
   8    chr8_9235583   Sample    C    A        0      0        2 
   8    chr8_9241644     AAsi    C    T        0      0        2 
   8    chr8_9241644     AKia    C    T        0      0        2 
   8    chr8_9241644     AOna    C    T        0      0        2 
   8    chr8_9241644     ASom    C    T        0      0        2 
   8    chr8_9241644     HCab    C    T        1      2        2 
   8    chr8_9241644     HPrz    C    T        1      2        2 
   8    chr8_9241644     ZBoe    C    T        0      0        2 
   8    chr8_9241644     ZGre    C    T        0      0        2 
   8    chr8_9241644     ZHar    C    T        0      0        2 
   8    chr8_9241644   Sample    C    T        0      0        2 
   8    chr8_9242071     AAsi    A    G        0      0        2 
   8    chr8_9242071     AKia    A    G        0      0        2 
   8    chr8_9242071     AOna    A    G        0      0        2 
   8    chr8_9242071     ASom    A    G        0      0        2 
   8    chr8_9242071     HCab    A    G        0      0        2 
   8    chr8_9242071     HPrz    A    G        0      0        2 
   8    chr8_9242071     ZBoe    A    G        0      0        2 
   8    chr8_9242071     ZGre    A    G        0      0        2 
   8    chr8_9242071     ZHar    A    G        1      2        2 
   8    chr8_9242071   Sample    A    G        0      0        2 
   8    chr8_9247486     AAsi    T    C        0      0        2 
   8    chr8_9247486     AKia    T    C        0      0        2 
   8    chr8_9247486     AOna    T    C        0      0        2 
   8    chr8_9247486     ASom    T    C        0      0        2 
   8    chr8_9247486     HCab    T    C        0      0        2 
   8    chr8_9247486     HPrz    T    C        0      0        2 
   8    chr8_9247486     ZBoe    T    C        0      0        2 
   8    chr8_9247486     ZGre    T    C        0      0        2 
   8    chr8_9247486     ZHar    T    C      0.5      1        2 
   8    chr8_9247486   Sample    T    C        0      0        2 
   8    chr8_9249743     AAsi    T    C        0      0        2 
   8    chr8_9249743     AKia    T    C        0      0        2 
   8    chr8_9249743     AOna    T    C        0      0        2 
   8    chr8_9249743     ASom    T    C        0      0        2 
   8    chr8_9249743     HCab    T    C        1      2        2 
   8    chr8_9249743     HPrz    T    C        1      2        2 
   8    chr8_9249743     ZBoe    T    C      0.5      1        2 
   8    chr8_9249743     ZGre    T    C        0      0        2 
   8    chr8_9249743     ZHar    T    C        0      0        2 
   8    chr8_9249743   Sample    T    C        0      0        2 
   8    chr8_9264420     AAsi    T    C        0      0        2 
   8    chr8_9264420     AKia    T    C        1      2        2 
   8    chr8_9264420     AOna    T    C        0      0        2 
   8    chr8_9264420     ASom    T    C        0      0        2 
   8    chr8_9264420     HCab    T    C        0      0        2 
   8    chr8_9264420     HPrz    T    C        0      0        2 
   8    chr8_9264420     ZBoe    T    C        0      0        2 
   8    chr8_9264420     ZGre    T    C        0      0        2 
   8    chr8_9264420     ZHar    T    C        0      0        2 
   8    chr8_9264420   Sample    T    C        0      0        2 
   8    chr8_9265781     AAsi    T    C        0      0        2 
   8    chr8_9265781     AKia    T    C        0      0        2 
   8    chr8_9265781     AOna    T    C      0.5      1        2 
   8    chr8_9265781     ASom    T    C        0      0        2 
   8    chr8_9265781     HCab    T    C        0      0        2 
   8    chr8_9265781     HPrz    T    C        0      0        2 
   8    chr8_9265781     ZBoe    T    C        0      0        2 
   8    chr8_9265781     ZGre    T    C        0      0        2 
   8    chr8_9265781     ZHar    T    C        0      0        2 
   8    chr8_9265781   Sample    T    C        0      0        2 
   8    chr8_9267024     AAsi    A    G        1      2        2 
   8    chr8_9267024     AKia    A    G        1      2        2 
   8    chr8_9267024     AOna    A    G        0      0        2 
   8    chr8_9267024     ASom    A    G        1      2        2 
   8    chr8_9267024     HCab    A    G        0      0        2 
   8    chr8_9267024     HPrz    A    G        0      0        2 
   8    chr8_9267024     ZBoe    A    G        0      0        2 
   8    chr8_9267024     ZGre    A    G        0      0        2 
   8    chr8_9267024     ZHar    A    G        0      0        2 
   8    chr8_9267024   Sample    A    G        1      2        2 
   8    chr8_9272427     AAsi    T    G        0      0        2 
   8    chr8_9272427     AKia    T    G        0      0        2 
   8    chr8_9272427     AOna    T    G        0      0        2 
   8    chr8_9272427     ASom    T    G        0      0        2 
   8    chr8_9272427     HCab    T    G        0      0        2 
   8    chr8_9272427     HPrz    T    G        0      0        2 
   8    chr8_9272427     ZBoe    T    G        0      0        2 
   8    chr8_9272427     ZGre    T    G        0      0        2 
   8    chr8_9272427     ZHar    T    G      0.5      1        2 
   8    chr8_9272427   Sample    T    G        0      0        2 
   8    chr8_9272593     AAsi    G    T        0      0        2 
   8    chr8_9272593     AKia    G    T      0.5      1        2 
   8    chr8_9272593     AOna    G    T      0.5      1        2 
   8    chr8_9272593     ASom    G    T        0      0        2 
   8    chr8_9272593     HCab    G    T        0      0        2 
   8    chr8_9272593     HPrz    G    T        0      0        2 
   8    chr8_9272593     ZBoe    G    T        0      0        2 
   8    chr8_9272593     ZGre    G    T        0      0        2 
   8    chr8_9272593     ZHar    G    T        0      0        2 
   8    chr8_9272593   Sample    G    T        0      0        2 
   8    chr8_9278476     AAsi    T    A        0      0        2 
   8    chr8_9278476     AKia    T    A        0      0        2 
   8    chr8_9278476     AOna    T    A        0      0        2 
   8    chr8_9278476     ASom    T    A        0      0        2 
   8    chr8_9278476     HCab    T    A      0.5      1        2 
   8    chr8_9278476     HPrz    T    A        0      0        2 
   8    chr8_9278476     ZBoe    T    A        0      0        2 
   8    chr8_9278476     ZGre    T    A        0      0        2 
   8    chr8_9278476     ZHar    T    A        0      0        2 
   8    chr8_9278476   Sample    T    A        0      0        2 
   8    chr8_9280560     AAsi    T    C        0      0        2 
   8    chr8_9280560     AKia    T    C        0      0        2 
   8    chr8_9280560     AOna    T    C        0      0        2 
   8    chr8_9280560     ASom    T    C        0      0        2 
   8    chr8_9280560     HCab    T    C        0      0        2 
   8    chr8_9280560     HPrz    T    C      0.5      1        2 
   8    chr8_9280560     ZBoe    T    C        0      0        2 
   8    chr8_9280560     ZGre    T    C        1      2        2 
   8    chr8_9280560     ZHar    T    C        0      0        2 
   8    chr8_9280560   Sample    T    C        0      0        2 
   8    chr8_9282195     AAsi    C    G        0      0        2 
   8    chr8_9282195     AKia    C    G        0      0        2 
   8    chr8_9282195     AOna    C    G        0      0        2 
   8    chr8_9282195     ASom    C    G        0      0        2 
   8    chr8_9282195     HCab    C    G        1      2        2 
   8    chr8_9282195     HPrz    C    G        1      2        2 
   8    chr8_9282195     ZBoe    C    G        0      0        2 
   8    chr8_9282195     ZGre    C    G        0      0        2 
   8    chr8_9282195     ZHar    C    G        0      0        2 
   8    chr8_9282195   Sample    C    G        0      0        2 
   8    chr8_9282279     AAsi    C    G        0      0        2 
   8    chr8_9282279     AKia    C    G        0      0        2 
   8    chr8_9282279     AOna    C    G        0      0        2 
   8    chr8_9282279     ASom    C    G      0.5      1        2 
   8    chr8_9282279     HCab    C    G        0      0        2 
   8    chr8_9282279     HPrz    C    G        0      0        2 
   8    chr8_9282279     ZBoe    C    G        0      0        2 
   8    chr8_9282279     ZGre    C    G        0      0        2 
   8    chr8_9282279     ZHar    C    G        0      0        2 
   8    chr8_9282279   Sample    C    G        0      0        2 
   8    chr8_9285723     AAsi    A    G        0      0        2 
   8    chr8_9285723     AKia    A    G        0      0        2 
   8    chr8_9285723     AOna    A    G      0.5      1        2 
   8    chr8_9285723     ASom    A    G        0      0        2 
   8    chr8_9285723     HCab    A    G        0      0        2 
   8    chr8_9285723     HPrz    A    G        0      0        2 
   8    chr8_9285723     ZBoe    A    G      0.5      1        2 
   8    chr8_9285723     ZGre    A    G        0      0        2 
   8    chr8_9285723     ZHar    A    G        0      0        2 
   8    chr8_9285723   Sample    A    G        0      0        2 
   8    chr8_9288818     AAsi    G    C        0      0        2 
   8    chr8_9288818     AKia    G    C        0      0        2 
   8    chr8_9288818     AOna    G    C        0      0        2 
   8    chr8_9288818     ASom    G    C        0      0        2 
   8    chr8_9288818     HCab    G    C        0      0        2 
   8    chr8_9288818     HPrz    G    C        0      0        2 
   8    chr8_9288818     ZBoe    G    C        0      0        2 
   8    chr8_9288818     ZGre    G    C        1      2        2 
   8    chr8_9288818     ZHar    G    C        0      0        2 
   8    chr8_9288818   Sample    G    C        0      0        2 
   8    chr8_9292104     AAsi    A    G        0      0        2 
   8    chr8_9292104     AKia    A    G        0      0        2 
   8    chr8_9292104     AOna    A    G        0      0        2 
   8    chr8_9292104     ASom    A    G        0      0        2 
   8    chr8_9292104     HCab    A    G        1      2        2 
   8    chr8_9292104     HPrz    A    G        1      2        2 
   8    chr8_9292104     ZBoe    A    G        0      0        2 
   8    chr8_9292104     ZGre    A    G        0      0        2 
   8    chr8_9292104     ZHar    A    G        0      0        2 
   8    chr8_9292104   Sample    A    G        0      0        2 
   8    chr8_9295410     AAsi    A    C        0      0        2 
   8    chr8_9295410     AKia    A    C        0      0        2 
   8    chr8_9295410     AOna    A    C        0      0        2 
   8    chr8_9295410     ASom    A    C        0      0        2 
   8    chr8_9295410     HCab    A    C        1      2        2 
   8    chr8_9295410     HPrz    A    C      0.5      1        2 
   8    chr8_9295410     ZBoe    A    C        0      0        2 
   8    chr8_9295410     ZGre    A    C        0      0        2 
   8    chr8_9295410     ZHar    A    C        0      0        2 
   8    chr8_9295410   Sample    A    C        0      0        2 
   8    chr8_9296567     AAsi    C    T        0      0        2 
   8    chr8_9296567     AKia    C    T        0      0        2 
   8    chr8_9296567     AOna    C    T        0      0        2 
   8    chr8_9296567     ASom    C    T        0      0        2 
   8    chr8_9296567     HCab    C    T        1      2        2 
   8    chr8_9296567     HPrz    C    T        1      2        2 
   8    chr8_9296567     ZBoe    C    T        0      0        2 
   8    chr8_9296567     ZGre    C    T        0      0        2 
   8    chr8_9296567     ZHar    C    T        0      0        2 
   8    chr8_9296567   Sample    C    T        0      0        2 
   8    chr8_9297978     AAsi    C    G        0      0        2 
   8    chr8_9297978     AKia    C    G        0      0        2 
   8    chr8_9297978     AOna    C    G        0      0        2 
   8    chr8_9297978     ASom    C    G        0      0        2 
   8    chr8_9297978     HCab    C    G        0      0        2 
   8    chr8_9297978     HPrz    C    G        0      0        2 
   8    chr8_9297978     ZBoe    C    G      0.5      1        2 
   8    chr8_9297978     ZGre    C    G        0      0        2 
   8    chr8_9297978     ZHar    C    G        0      0        2 
   8    chr8_9297978   Sample    C    G        0      0        2 
   8    chr8_9303253     AAsi    C    T        0      0        2 
   8    chr8_9303253     AKia    C    T        0      0        2 
   8    chr8_9303253     AOna    C    T        0      0        2 
   8    chr8_9303253     ASom    C    T        0      0        2 
   8    chr8_9303253     HCab    C    T        0      0        2 
   8    chr8_9303253     HPrz    C    T      0.5      1        2 
   8    chr8_9303253     ZBoe    C    T        0      0        2 
   8    chr8_9303253     ZGre    C    T        0      0        2 
   8    chr8_9303253     ZHar    C    T        0      0        2 
   8    chr8_9303253   Sample    C    T        0      0        2 
   8    chr8_9312565     AAsi    C    T        0      0        2 
   8    chr8_9312565     AKia    C    T        1      2        2 
   8    chr8_9312565     AOna    C    T        1      2        2 
   8    chr8_9312565     ASom    C    T        0      0        2 
   8    chr8_9312565     HCab    C    T        0      0        2 
   8    chr8_9312565     HPrz    C    T        0      0        2 
   8    chr8_9312565     ZBoe    C    T        0      0        2 
   8    chr8_9312565     ZGre    C    T        0      0        2 
   8    chr8_9312565     ZHar    C    T        0      0        2 
   8    chr8_9312565   Sample    C    T        0      0        2 
   8    chr8_9318778     AAsi    C    A        0      0        2 
   8    chr8_9318778     AKia    C    A        0      0        2 
   8    chr8_9318778     AOna    C    A        0      0        2 
   8    chr8_9318778     ASom    C    A        0      0        2 
   8    chr8_9318778     HCab    C    A        0      0        2 
   8    chr8_9318778     HPrz    C    A        0      0        2 
   8    chr8_9318778     ZBoe    C    A        1      2        2 
   8    chr8_9318778     ZGre    C    A        1      2        2 
   8    chr8_9318778     ZHar    C    A        1      2        2 
   8    chr8_9318778   Sample    C    A        0      0        2 
   8    chr8_9325612     AAsi    T    C        0      0        2 
   8    chr8_9325612     AKia    T    C        0      0        2 
   8    chr8_9325612     AOna    T    C        0      0        2 
   8    chr8_9325612     ASom    T    C        0      0        2 
   8    chr8_9325612     HCab    T    C        0      0        2 
   8    chr8_9325612     HPrz    T    C        0      0        2 
   8    chr8_9325612     ZBoe    T    C      0.5      1        2 
   8    chr8_9325612     ZGre    T    C        0      0        2 
   8    chr8_9325612     ZHar    T    C        0      0        2 
   8    chr8_9325612   Sample    T    C        0      0        2 
   8    chr8_9334150     AAsi    T    C        0      0        2 
   8    chr8_9334150     AKia    T    C        0      0        2 
   8    chr8_9334150     AOna    T    C        0      0        2 
   8    chr8_9334150     ASom    T    C        0      0        2 
   8    chr8_9334150     HCab    T    C        0      0        2 
   8    chr8_9334150     HPrz    T    C        0      0        2 
   8    chr8_9334150     ZBoe    T    C      0.5      1        2 
   8    chr8_9334150     ZGre    T    C        0      0        2 
   8    chr8_9334150     ZHar    T    C        0      0        2 
   8    chr8_9334150   Sample    T    C        0      0        2 
   8    chr8_9336225     AAsi    A    G        0      0        2 
   8    chr8_9336225     AKia    A    G        0      0        2 
   8    chr8_9336225     AOna    A    G        0      0        2 
   8    chr8_9336225     ASom    A    G        0      0        2 
   8    chr8_9336225     HCab    A    G        1      2        2 
   8    chr8_9336225     HPrz    A    G        1      2        2 
   8    chr8_9336225     ZBoe    A    G        0      0        2 
   8    chr8_9336225     ZGre    A    G        0      0        2 
   8    chr8_9336225     ZHar    A    G        1      2        2 
   8    chr8_9336225   Sample    A    G        0      0        2 
   8    chr8_9336286     AAsi    G    C        0      0        2 
   8    chr8_9336286     AKia    G    C      0.5      1        2 
   8    chr8_9336286     AOna    G    C      0.5      1        2 
   8    chr8_9336286     ASom    G    C        0      0        2 
   8    chr8_9336286     HCab    G    C        0      0        2 
   8    chr8_9336286     HPrz    G    C        0      0        2 
   8    chr8_9336286     ZBoe    G    C        0      0        2 
   8    chr8_9336286     ZGre    G    C        0      0        2 
   8    chr8_9336286     ZHar    G    C        0      0        2 
   8    chr8_9336286   Sample    G    C        0      0        2 
   8    chr8_9336974     AAsi    T    G        0      0        2 
   8    chr8_9336974     AKia    T    G        0      0        2 
   8    chr8_9336974     AOna    T    G        0      0        2 
   8    chr8_9336974     ASom    T    G        0      0        2 
   8    chr8_9336974     HCab    T    G        0      0        2 
   8    chr8_9336974     HPrz    T    G        0      0        2 
   8    chr8_9336974     ZBoe    T    G      0.5      1        2 
   8    chr8_9336974     ZGre    T    G        0      0        2 
   8    chr8_9336974     ZHar    T    G        0      0        2 
   8    chr8_9336974   Sample    T    G        0      0        2 
   8    chr8_9338873     AAsi    A    G        0      0        2 
   8    chr8_9338873     AKia    A    G        0      0        2 
   8    chr8_9338873     AOna    A    G        0      0        2 
   8    chr8_9338873     ASom    A    G        0      0        2 
   8    chr8_9338873     HCab    A    G        0      0        2 
   8    chr8_9338873     HPrz    A    G        0      0        2 
   8    chr8_9338873     ZBoe    A    G        0      0        2 
   8    chr8_9338873     ZGre    A    G        0      0        2 
   8    chr8_9338873     ZHar    A    G        1      2        2 
   8    chr8_9338873   Sample    A    G        0      0        2 
   8    chr8_9341537     AAsi    G    A        0      0        2 
   8    chr8_9341537     AKia    G    A        0      0        2 
   8    chr8_9341537     AOna    G    A        0      0        2 
   8    chr8_9341537     ASom    G    A        0      0        2 
   8    chr8_9341537     HCab    G    A        1      2        2 
   8    chr8_9341537     HPrz    G    A        1      2        2 
   8    chr8_9341537     ZBoe    G    A        0      0        2 
   8    chr8_9341537     ZGre    G    A        0      0        2 
   8    chr8_9341537     ZHar    G    A        0      0        2 
   8    chr8_9341537   Sample    G    A        0      0        2 
   8    chr8_9343469     AAsi    T    C        0      0        2 
   8    chr8_9343469     AKia    T    C        0      0        2 
   8    chr8_9343469     AOna    T    C        0      0        2 
   8    chr8_9343469     ASom    T    C        0      0        2 
   8    chr8_9343469     HCab    T    C        0      0        2 
   8    chr8_9343469     HPrz    T    C        0      0        2 
   8    chr8_9343469     ZBoe    T    C      0.5      1        2 
   8    chr8_9343469     ZGre    T    C        0      0        2 
   8    chr8_9343469     ZHar    T    C        0      0        2 
   8    chr8_9343469   Sample    T    C        0      0        2 
   8    chr8_9354261     AAsi    A    C        0      0        2 
   8    chr8_9354261     AKia    A    C        0      0        2 
   8    chr8_9354261     AOna    A    C      0.5      1        2 
   8    chr8_9354261     ASom    A    C        0      0        2 
   8    chr8_9354261     HCab    A    C        0      0        2 
   8    chr8_9354261     HPrz    A    C        0      0        2 
   8    chr8_9354261     ZBoe    A    C        0      0        2 
   8    chr8_9354261     ZGre    A    C        0      0        2 
   8    chr8_9354261     ZHar    A    C        0      0        2 
   8    chr8_9354261   Sample    A    C        0      0        2 
   8    chr8_9356692     AAsi    A    G        0      0        2 
   8    chr8_9356692     AKia    A    G        0      0        2 
   8    chr8_9356692     AOna    A    G        0      0        2 
   8    chr8_9356692     ASom    A    G        0      0        2 
   8    chr8_9356692     HCab    A    G        0      0        2 
   8    chr8_9356692     HPrz    A    G        0      0        2 
   8    chr8_9356692     ZBoe    A    G      0.5      1        2 
   8    chr8_9356692     ZGre    A    G        0      0        2 
   8    chr8_9356692     ZHar    A    G        0      0        2 
   8    chr8_9356692   Sample    A    G        0      0        2 
   8    chr8_9359000     AAsi    G    T        0      0        2 
   8    chr8_9359000     AKia    G    T        0      0        2 
   8    chr8_9359000     AOna    G    T        0      0        2 
   8    chr8_9359000     ASom    G    T        0      0        2 
   8    chr8_9359000     HCab    G    T        1      2        2 
   8    chr8_9359000     HPrz    G    T        1      2        2 
   8    chr8_9359000     ZBoe    G    T        0      0        2 
   8    chr8_9359000     ZGre    G    T        0      0        2 
   8    chr8_9359000     ZHar    G    T        0      0        2 
   8    chr8_9359000   Sample    G    T        0      0        2 
   8    chr8_9359470     AAsi    T    C        0      0        2 
   8    chr8_9359470     AKia    T    C        0      0        2 
   8    chr8_9359470     AOna    T    C        0      0        2 
   8    chr8_9359470     ASom    T    C        0      0        2 
   8    chr8_9359470     HCab    T    C        0      0        2 
   8    chr8_9359470     HPrz    T    C        0      0        2 
   8    chr8_9359470     ZBoe    T    C        0      0        2 
   8    chr8_9359470     ZGre    T    C        0      0        2 
   8    chr8_9359470     ZHar    T    C        1      2        2 
   8    chr8_9359470   Sample    T    C        0      0        2 
   8    chr8_9359867     AAsi    C    T        0      0        2 
   8    chr8_9359867     AKia    C    T        0      0        2 
   8    chr8_9359867     AOna    C    T      0.5      1        2 
   8    chr8_9359867     ASom    C    T        0      0        2 
   8    chr8_9359867     HCab    C    T        0      0        2 
   8    chr8_9359867     HPrz    C    T        0      0        2 
   8    chr8_9359867     ZBoe    C    T        0      0        2 
   8    chr8_9359867     ZGre    C    T        0      0        2 
   8    chr8_9359867     ZHar    C    T        0      0        2 
   8    chr8_9359867   Sample    C    T        0      0        2 
   8    chr8_9365248     AAsi    T    A        0      0        2 
   8    chr8_9365248     AKia    T    A        0      0        2 
   8    chr8_9365248     AOna    T    A        0      0        2 
   8    chr8_9365248     ASom    T    A        0      0        2 
   8    chr8_9365248     HCab    T    A        1      2        2 
   8    chr8_9365248     HPrz    T    A        1      2        2 
   8    chr8_9365248     ZBoe    T    A        0      0        2 
   8    chr8_9365248     ZGre    T    A        0      0        2 
   8    chr8_9365248     ZHar    T    A        0      0        2 
   8    chr8_9365248   Sample    T    A        0      0        2 
   8    chr8_9366908     AAsi    T    C        0      0        2 
   8    chr8_9366908     AKia    T    C      0.5      1        2 
   8    chr8_9366908     AOna    T    C      0.5      1        2 
   8    chr8_9366908     ASom    T    C        0      0        2 
   8    chr8_9366908     HCab    T    C        0      0        2 
   8    chr8_9366908     HPrz    T    C        0      0        2 
   8    chr8_9366908     ZBoe    T    C        0      0        2 
   8    chr8_9366908     ZGre    T    C        0      0        2 
   8    chr8_9366908     ZHar    T    C        0      0        2 
   8    chr8_9366908   Sample    T    C        0      0        2 
   8    chr8_9369737     AAsi    C    T        0      0        2 
   8    chr8_9369737     AKia    C    T        1      2        2 
   8    chr8_9369737     AOna    C    T      0.5      1        2 
   8    chr8_9369737     ASom    C    T        0      0        2 
   8    chr8_9369737     HCab    C    T        0      0        2 
   8    chr8_9369737     HPrz    C    T        0      0        2 
   8    chr8_9369737     ZBoe    C    T        0      0        2 
   8    chr8_9369737     ZGre    C    T        0      0        2 
   8    chr8_9369737     ZHar    C    T        0      0        2 
   8    chr8_9369737   Sample    C    T        0      0        2 
   8    chr8_9371929     AAsi    T    A        0      0        2 
   8    chr8_9371929     AKia    T    A        0      0        2 
   8    chr8_9371929     AOna    T    A      0.5      1        2 
   8    chr8_9371929     ASom    T    A        0      0        2 
   8    chr8_9371929     HCab    T    A        0      0        2 
   8    chr8_9371929     HPrz    T    A        0      0        2 
   8    chr8_9371929     ZBoe    T    A        0      0        2 
   8    chr8_9371929     ZGre    T    A        0      0        2 
   8    chr8_9371929     ZHar    T    A        0      0        2 
   8    chr8_9371929   Sample    T    A        0      0        2 
   8    chr8_9373019     AAsi    A    G        0      0        2 
   8    chr8_9373019     AKia    A    G        0      0        2 
   8    chr8_9373019     AOna    A    G        0      0        2 
   8    chr8_9373019     ASom    A    G        0      0        2 
   8    chr8_9373019     HCab    A    G        0      0        2 
   8    chr8_9373019     HPrz    A    G        0      0        2 
   8    chr8_9373019     ZBoe    A    G        0      0        2 
   8    chr8_9373019     ZGre    A    G        0      0        2 
   8    chr8_9373019     ZHar    A    G        1      2        2 
   8    chr8_9373019   Sample    A    G        0      0        2 
   8    chr8_9378397     AAsi    A    G        0      0        2 
   8    chr8_9378397     AKia    A    G        0      0        2 
   8    chr8_9378397     AOna    A    G        0      0        2 
   8    chr8_9378397     ASom    A    G        0      0        2 
   8    chr8_9378397     HCab    A    G        0      0        2 
   8    chr8_9378397     HPrz    A    G        0      0        2 
   8    chr8_9378397     ZBoe    A    G        0      0        2 
   8    chr8_9378397     ZGre    A    G        0      0        2 
   8    chr8_9378397     ZHar    A    G        1      2        2 
   8    chr8_9378397   Sample    A    G        0      0        2 
   8    chr8_9380019     AAsi    G    A        0      0        2 
   8    chr8_9380019     AKia    G    A        0      0        2 
   8    chr8_9380019     AOna    G    A        0      0        2 
   8    chr8_9380019     ASom    G    A        0      0        2 
   8    chr8_9380019     HCab    G    A        1      2        2 
   8    chr8_9380019     HPrz    G    A        1      2        2 
   8    chr8_9380019     ZBoe    G    A        0      0        2 
   8    chr8_9380019     ZGre    G    A        0      0        2 
   8    chr8_9380019     ZHar    G    A        0      0        2 
   8    chr8_9380019   Sample    G    A        0      0        2 
   8    chr8_9382955     AAsi    C    T        0      0        2 
   8    chr8_9382955     AKia    C    T        1      2        2 
   8    chr8_9382955     AOna    C    T      0.5      1        2 
   8    chr8_9382955     ASom    C    T        0      0        2 
   8    chr8_9382955     HCab    C    T        0      0        2 
   8    chr8_9382955     HPrz    C    T        0      0        2 
   8    chr8_9382955     ZBoe    C    T        0      0        2 
   8    chr8_9382955     ZGre    C    T        0      0        2 
   8    chr8_9382955     ZHar    C    T        0      0        2 
   8    chr8_9382955   Sample    C    T        0      0        2 
   8    chr8_9383008     AAsi    G    A        0      0        2 
   8    chr8_9383008     AKia    G    A        0      0        2 
   8    chr8_9383008     AOna    G    A        0      0        2 
   8    chr8_9383008     ASom    G    A        0      0        2 
   8    chr8_9383008     HCab    G    A        0      0        2 
   8    chr8_9383008     HPrz    G    A        0      0        2 
   8    chr8_9383008     ZBoe    G    A        0      0        2 
   8    chr8_9383008     ZGre    G    A        0      0        2 
   8    chr8_9383008     ZHar    G    A        1      2        2 
   8    chr8_9383008   Sample    G    A        0      0        2 
   8    chr8_9383638     AAsi    A    G        0      0        2 
   8    chr8_9383638     AKia    A    G      0.5      1        2 
   8    chr8_9383638     AOna    A    G      0.5      1        2 
   8    chr8_9383638     ASom    A    G        0      0        2 
   8    chr8_9383638     HCab    A    G        1      2        2 
   8    chr8_9383638     HPrz    A    G        1      2        2 
   8    chr8_9383638     ZBoe    A    G        0      0        2 
   8    chr8_9383638     ZGre    A    G        0      0        2 
   8    chr8_9383638     ZHar    A    G        0      0        2 
   8    chr8_9383638   Sample    A    G        0      0        2 
   8    chr8_9385027     AAsi    A    G        0      0        2 
   8    chr8_9385027     AKia    A    G        0      0        2 
   8    chr8_9385027     AOna    A    G        0      0        2 
   8    chr8_9385027     ASom    A    G        0      0        2 
   8    chr8_9385027     HCab    A    G        1      2        2 
   8    chr8_9385027     HPrz    A    G        1      2        2 
   8    chr8_9385027     ZBoe    A    G        0      0        2 
   8    chr8_9385027     ZGre    A    G        0      0        2 
   8    chr8_9385027     ZHar    A    G        0      0        2 
   8    chr8_9385027   Sample    A    G        0      0        2 
   8    chr8_9387135     AAsi    T    G        0      0        2 
   8    chr8_9387135     AKia    T    G        0      0        2 
   8    chr8_9387135     AOna    T    G        0      0        2 
   8    chr8_9387135     ASom    T    G        0      0        2 
   8    chr8_9387135     HCab    T    G        0      0        2 
   8    chr8_9387135     HPrz    T    G        0      0        2 
   8    chr8_9387135     ZBoe    T    G        0      0        2 
   8    chr8_9387135     ZGre    T    G        1      2        2 
   8    chr8_9387135     ZHar    T    G        0      0        2 
   8    chr8_9387135   Sample    T    G        0      0        2 
   8    chr8_9393798     AAsi    C    T        0      0        2 
   8    chr8_9393798     AKia    C    T      0.5      1        2 
   8    chr8_9393798     AOna    C    T        0      0        2 
   8    chr8_9393798     ASom    C    T        0      0        2 
   8    chr8_9393798     HCab    C    T        0      0        2 
   8    chr8_9393798     HPrz    C    T        0      0        2 
   8    chr8_9393798     ZBoe    C    T        0      0        2 
   8    chr8_9393798     ZGre    C    T        0      0        2 
   8    chr8_9393798     ZHar    C    T        0      0        2 
   8    chr8_9393798   Sample    C    T        0      0        2 
   8    chr8_9395328     AAsi    G    A        0      0        2 
   8    chr8_9395328     AKia    G    A        0      0        2 
   8    chr8_9395328     AOna    G    A        0      0        2 
   8    chr8_9395328     ASom    G    A        0      0        2 
   8    chr8_9395328     HCab    G    A        1      2        2 
   8    chr8_9395328     HPrz    G    A        1      2        2 
   8    chr8_9395328     ZBoe    G    A        0      0        2 
   8    chr8_9395328     ZGre    G    A        0      0        2 
   8    chr8_9395328     ZHar    G    A        0      0        2 
   8    chr8_9395328   Sample    G    A        0      0        2 
   8    chr8_9395814     AAsi    C    T        0      0        2 
   8    chr8_9395814     AKia    C    T        1      2        2 
   8    chr8_9395814     AOna    C    T        1      2        2 
   8    chr8_9395814     ASom    C    T        0      0        2 
   8    chr8_9395814     HCab    C    T        0      0        2 
   8    chr8_9395814     HPrz    C    T        0      0        2 
   8    chr8_9395814     ZBoe    C    T        0      0        2 
   8    chr8_9395814     ZGre    C    T        0      0        2 
   8    chr8_9395814     ZHar    C    T        0      0        2 
   8    chr8_9395814   Sample    C    T        0      0        2 
   8    chr8_9402374     AAsi    T    C        0      0        2 
   8    chr8_9402374     AKia    T    C        0      0        2 
   8    chr8_9402374     AOna    T    C        0      0        2 
   8    chr8_9402374     ASom    T    C        0      0        2 
   8    chr8_9402374     HCab    T    C        1      2        2 
   8    chr8_9402374     HPrz    T    C        0      0        2 
   8    chr8_9402374     ZBoe    T    C        0      0        2 
   8    chr8_9402374     ZGre    T    C        0      0        2 
   8    chr8_9402374     ZHar    T    C        0      0        2 
   8    chr8_9402374   Sample    T    C        0      0        2 
   8    chr8_9405486     AAsi    G    A        0      0        2 
   8    chr8_9405486     AKia    G    A        0      0        2 
   8    chr8_9405486     AOna    G    A        0      0        2 
   8    chr8_9405486     ASom    G    A        0      0        2 
   8    chr8_9405486     HCab    G    A        1      2        2 
   8    chr8_9405486     HPrz    G    A        1      2        2 
   8    chr8_9405486     ZBoe    G    A        0      0        2 
   8    chr8_9405486     ZGre    G    A        0      0        2 
   8    chr8_9405486     ZHar    G    A        0      0        2 
   8    chr8_9405486   Sample    G    A        0      0        2 
   8    chr8_9409747     AAsi    C    A        0      0        2 
   8    chr8_9409747     AKia    C    A        0      0        2 
   8    chr8_9409747     AOna    C    A        0      0        2 
   8    chr8_9409747     ASom    C    A        0      0        2 
   8    chr8_9409747     HCab    C    A        1      2        2 
   8    chr8_9409747     HPrz    C    A        1      2        2 
   8    chr8_9409747     ZBoe    C    A        0      0        2 
   8    chr8_9409747     ZGre    C    A        0      0        2 
   8    chr8_9409747     ZHar    C    A        0      0        2 
   8    chr8_9409747   Sample    C    A        0      0        2 
   8    chr8_9413901     AAsi    T    C        0      0        2 
   8    chr8_9413901     AKia    T    C        0      0        2 
   8    chr8_9413901     AOna    T    C        0      0        2 
   8    chr8_9413901     ASom    T    C        0      0        2 
   8    chr8_9413901     HCab    T    C        1      2        2 
   8    chr8_9413901     HPrz    T    C        1      2        2 
   8    chr8_9413901     ZBoe    T    C        0      0        2 
   8    chr8_9413901     ZGre    T    C        0      0        2 
   8    chr8_9413901     ZHar    T    C        0      0        2 
   8    chr8_9413901   Sample    T    C        0      0        2 
   8    chr8_9415571     AAsi    G    C        0      0        2 
   8    chr8_9415571     AKia    G    C        0      0        2 
   8    chr8_9415571     AOna    G    C        0      0        2 
   8    chr8_9415571     ASom    G    C        0      0        2 
   8    chr8_9415571     HCab    G    C        1      2        2 
   8    chr8_9415571     HPrz    G    C        1      2        2 
   8    chr8_9415571     ZBoe    G    C        0      0        2 
   8    chr8_9415571     ZGre    G    C        0      0        2 
   8    chr8_9415571     ZHar    G    C        0      0        2 
   8    chr8_9415571   Sample    G    C        0      0        2 
   8    chr8_9415899     AAsi    T    C        0      0        2 
   8    chr8_9415899     AKia    T    C        0      0        2 
   8    chr8_9415899     AOna    T    C        0      0        2 
   8    chr8_9415899     ASom    T    C        1      2        2 
   8    chr8_9415899     HCab    T    C        0      0        2 
   8    chr8_9415899     HPrz    T    C        0      0        2 
   8    chr8_9415899     ZBoe    T    C        0      0        2 
   8    chr8_9415899     ZGre    T    C        0      0        2 
   8    chr8_9415899     ZHar    T    C        0      0        2 
   8    chr8_9415899   Sample    T    C        0      0        2 
   8    chr8_9420509     AAsi    C    G        0      0        2 
   8    chr8_9420509     AKia    C    G        1      2        2 
   8    chr8_9420509     AOna    C    G        0      0        2 
   8    chr8_9420509     ASom    C    G        0      0        2 
   8    chr8_9420509     HCab    C    G        0      0        2 
   8    chr8_9420509     HPrz    C    G        0      0        2 
   8    chr8_9420509     ZBoe    C    G        0      0        2 
   8    chr8_9420509     ZGre    C    G        0      0        2 
   8    chr8_9420509     ZHar    C    G        0      0        2 
   8    chr8_9420509   Sample    C    G        0      0        2 
   8    chr8_9422351     AAsi    T    C        0      0        2 
   8    chr8_9422351     AKia    T    C        0      0        2 
   8    chr8_9422351     AOna    T    C        0      0        2 
   8    chr8_9422351     ASom    T    C        0      0        2 
   8    chr8_9422351     HCab    T    C        1      2        2 
   8    chr8_9422351     HPrz    T    C        1      2        2 
   8    chr8_9422351     ZBoe    T    C        0      0        2 
   8    chr8_9422351     ZGre    T    C        0      0        2 
   8    chr8_9422351     ZHar    T    C        0      0        2 
   8    chr8_9422351   Sample    T    C        0      0        2 
   8    chr8_9427258     AAsi    T    C        0      0        2 
   8    chr8_9427258     AKia    T    C      0.5      1        2 
   8    chr8_9427258     AOna    T    C        1      2        2 
   8    chr8_9427258     ASom    T    C        0      0        2 
   8    chr8_9427258     HCab    T    C        0      0        2 
   8    chr8_9427258     HPrz    T    C        0      0        2 
   8    chr8_9427258     ZBoe    T    C        0      0        2 
   8    chr8_9427258     ZGre    T    C        0      0        2 
   8    chr8_9427258     ZHar    T    C        0      0        2 
   8    chr8_9427258   Sample    T    C        0      0        2 
   8    chr8_9432874     AAsi    A    C        0      0        2 
   8    chr8_9432874     AKia    A    C      0.5      1        2 
   8    chr8_9432874     AOna    A    C      0.5      1        2 
   8    chr8_9432874     ASom    A    C        0      0        2 
   8    chr8_9432874     HCab    A    C        0      0        2 
   8    chr8_9432874     HPrz    A    C        0      0        2 
   8    chr8_9432874     ZBoe    A    C        0      0        2 
   8    chr8_9432874     ZGre    A    C        0      0        2 
   8    chr8_9432874     ZHar    A    C        0      0        2 
   8    chr8_9432874   Sample    A    C        0      0        2 
   8    chr8_9433740     AAsi    C    T        0      0        2 
   8    chr8_9433740     AKia    C    T        0      0        2 
   8    chr8_9433740     AOna    C    T        0      0        2 
   8    chr8_9433740     ASom    C    T        0      0        2 
   8    chr8_9433740     HCab    C    T        0      0        2 
   8    chr8_9433740     HPrz    C    T        0      0        2 
   8    chr8_9433740     ZBoe    C    T        0      0        2 
   8    chr8_9433740     ZGre    C    T      0.5      1        2 
   8    chr8_9433740     ZHar    C    T        0      0        2 
   8    chr8_9433740   Sample    C    T        0      0        2 
   8    chr8_9435995     AAsi    G    A        0      0        2 
   8    chr8_9435995     AKia    G    A        0      0        2 
   8    chr8_9435995     AOna    G    A        0      0        2 
   8    chr8_9435995     ASom    G    A        0      0        2 
   8    chr8_9435995     HCab    G    A        1      2        2 
   8    chr8_9435995     HPrz    G    A        1      2        2 
   8    chr8_9435995     ZBoe    G    A        0      0        2 
   8    chr8_9435995     ZGre    G    A        0      0        2 
   8    chr8_9435995     ZHar    G    A        0      0        2 
   8    chr8_9435995   Sample    G    A        0      0        2 
   8    chr8_9436179     AAsi    A    G        0      0        2 
   8    chr8_9436179     AKia    A    G        0      0        2 
   8    chr8_9436179     AOna    A    G      0.5      1        2 
   8    chr8_9436179     ASom    A    G        0      0        2 
   8    chr8_9436179     HCab    A    G        0      0        2 
   8    chr8_9436179     HPrz    A    G        0      0        2 
   8    chr8_9436179     ZBoe    A    G        0      0        2 
   8    chr8_9436179     ZGre    A    G        0      0        2 
   8    chr8_9436179     ZHar    A    G        0      0        2 
   8    chr8_9436179   Sample    A    G        0      0        2 
   8    chr8_9437390     AAsi    T    C        0      0        2 
   8    chr8_9437390     AKia    T    C        1      2        2 
   8    chr8_9437390     AOna    T    C        0      0        2 
   8    chr8_9437390     ASom    T    C        0      0        2 
   8    chr8_9437390     HCab    T    C        0      0        2 
   8    chr8_9437390     HPrz    T    C        0      0        2 
   8    chr8_9437390     ZBoe    T    C        0      0        2 
   8    chr8_9437390     ZGre    T    C        0      0        2 
   8    chr8_9437390     ZHar    T    C        0      0        2 
   8    chr8_9437390   Sample    T    C        0      0        2 
   8    chr8_9437631     AAsi    C    G        0      0        2 
   8    chr8_9437631     AKia    C    G        0      0        2 
   8    chr8_9437631     AOna    C    G        0      0        2 
   8    chr8_9437631     ASom    C    G        0      0        2 
   8    chr8_9437631     HCab    C    G        1      2        2 
   8    chr8_9437631     HPrz    C    G        1      2        2 
   8    chr8_9437631     ZBoe    C    G        0      0        2 
   8    chr8_9437631     ZGre    C    G        0      0        2 
   8    chr8_9437631     ZHar    C    G        0      0        2 
   8    chr8_9437631   Sample    C    G        0      0        2 
   8    chr8_9440622     AAsi    A    G        0      0        2 
   8    chr8_9440622     AKia    A    G        0      0        2 
   8    chr8_9440622     AOna    A    G        0      0        2 
   8    chr8_9440622     ASom    A    G        0      0        2 
   8    chr8_9440622     HCab    A    G        1      2        2 
   8    chr8_9440622     HPrz    A    G        1      2        2 
   8    chr8_9440622     ZBoe    A    G        0      0        2 
   8    chr8_9440622     ZGre    A    G        0      0        2 
   8    chr8_9440622     ZHar    A    G        0      0        2 
   8    chr8_9440622   Sample    A    G        0      0        2 
   8    chr8_9441895     AAsi    T    C        0      0        2 
   8    chr8_9441895     AKia    T    C        1      2        2 
   8    chr8_9441895     AOna    T    C        1      2        2 
   8    chr8_9441895     ASom    T    C        0      0        2 
   8    chr8_9441895     HCab    T    C        0      0        2 
   8    chr8_9441895     HPrz    T    C      0.5      1        2 
   8    chr8_9441895     ZBoe    T    C        0      0        2 
   8    chr8_9441895     ZGre    T    C        0      0        2 
   8    chr8_9441895     ZHar    T    C        0      0        2 
   8    chr8_9441895   Sample    T    C        0      0        2 
   8    chr8_9445148     AAsi    T    A        0      0        2 
   8    chr8_9445148     AKia    T    A        0      0        2 
   8    chr8_9445148     AOna    T    A        0      0        2 
   8    chr8_9445148     ASom    T    A        0      0        2 
   8    chr8_9445148     HCab    T    A        0      0        2 
   8    chr8_9445148     HPrz    T    A        0      0        2 
   8    chr8_9445148     ZBoe    T    A        0      0        2 
   8    chr8_9445148     ZGre    T    A        1      2        2 
   8    chr8_9445148     ZHar    T    A        0      0        2 
   8    chr8_9445148   Sample    T    A        0      0        2 
   8    chr8_9447195     AAsi    A    G        0      0        2 
   8    chr8_9447195     AKia    A    G        0      0        2 
   8    chr8_9447195     AOna    A    G        0      0        2 
   8    chr8_9447195     ASom    A    G        0      0        2 
   8    chr8_9447195     HCab    A    G      0.5      1        2 
   8    chr8_9447195     HPrz    A    G        1      2        2 
   8    chr8_9447195     ZBoe    A    G        0      0        2 
   8    chr8_9447195     ZGre    A    G        0      0        2 
   8    chr8_9447195     ZHar    A    G        0      0        2 
   8    chr8_9447195   Sample    A    G        0      0        2 
   8    chr8_9447252     AAsi    G    A        0      0        2 
   8    chr8_9447252     AKia    G    A        0      0        2 
   8    chr8_9447252     AOna    G    A        0      0        2 
   8    chr8_9447252     ASom    G    A        0      0        2 
   8    chr8_9447252     HCab    G    A        1      2        2 
   8    chr8_9447252     HPrz    G    A        1      2        2 
   8    chr8_9447252     ZBoe    G    A        0      0        2 
   8    chr8_9447252     ZGre    G    A        0      0        2 
   8    chr8_9447252     ZHar    G    A        0      0        2 
   8    chr8_9447252   Sample    G    A        0      0        2 
   8    chr8_9450559     AAsi    A    C        0      0        2 
   8    chr8_9450559     AKia    A    C        0      0        2 
   8    chr8_9450559     AOna    A    C        0      0        2 
   8    chr8_9450559     ASom    A    C        0      0        2 
   8    chr8_9450559     HCab    A    C      0.5      1        2 
   8    chr8_9450559     HPrz    A    C        1      2        2 
   8    chr8_9450559     ZBoe    A    C        0      0        2 
   8    chr8_9450559     ZGre    A    C        0      0        2 
   8    chr8_9450559     ZHar    A    C        0      0        2 
   8    chr8_9450559   Sample    A    C        0      0        2 
   8    chr8_9467711     AAsi    T    C        0      0        2 
   8    chr8_9467711     AKia    T    C        0      0        2 
   8    chr8_9467711     AOna    T    C        0      0        2 
   8    chr8_9467711     ASom    T    C        1      2        2 
   8    chr8_9467711     HCab    T    C        0      0        2 
   8    chr8_9467711     HPrz    T    C        0      0        2 
   8    chr8_9467711     ZBoe    T    C        0      0        2 
   8    chr8_9467711     ZGre    T    C        0      0        2 
   8    chr8_9467711     ZHar    T    C        0      0        2 
   8    chr8_9467711   Sample    T    C        0      0        2 
   8    chr8_9469937     AAsi    A    C        0      0        2 
   8    chr8_9469937     AKia    A    C        0      0        2 
   8    chr8_9469937     AOna    A    C      0.5      1        2 
   8    chr8_9469937     ASom    A    C        0      0        2 
   8    chr8_9469937     HCab    A    C        0      0        2 
   8    chr8_9469937     HPrz    A    C        0      0        2 
   8    chr8_9469937     ZBoe    A    C        0      0        2 
   8    chr8_9469937     ZGre    A    C        0      0        2 
   8    chr8_9469937     ZHar    A    C        0      0        2 
   8    chr8_9469937   Sample    A    C        0      0        2 
   8    chr8_9469998     AAsi    T    C        0      0        2 
   8    chr8_9469998     AKia    T    C        0      0        2 
   8    chr8_9469998     AOna    T    C        0      0        2 
   8    chr8_9469998     ASom    T    C        0      0        2 
   8    chr8_9469998     HCab    T    C        0      0        2 
   8    chr8_9469998     HPrz    T    C        0      0        2 
   8    chr8_9469998     ZBoe    T    C      0.5      1        2 
   8    chr8_9469998     ZGre    T    C        0      0        2 
   8    chr8_9469998     ZHar    T    C        0      0        2 
   8    chr8_9469998   Sample    T    C        0      0        2 
   8    chr8_9471645     AAsi    G    A        0      0        2 
   8    chr8_9471645     AKia    G    A        0      0        2 
   8    chr8_9471645     AOna    G    A        0      0        2 
   8    chr8_9471645     ASom    G    A        0      0        2 
   8    chr8_9471645     HCab    G    A        1      2        2 
   8    chr8_9471645     HPrz    G    A        1      2        2 
   8    chr8_9471645     ZBoe    G    A        0      0        2 
   8    chr8_9471645     ZGre    G    A        0      0        2 
   8    chr8_9471645     ZHar    G    A        0      0        2 
   8    chr8_9471645   Sample    G    A        0      0        2 
   8    chr8_9480548     AAsi    A    G        0      0        2 
   8    chr8_9480548     AKia    A    G        0      0        2 
   8    chr8_9480548     AOna    A    G        0      0        2 
   8    chr8_9480548     ASom    A    G        0      0        2 
   8    chr8_9480548     HCab    A    G        1      2        2 
   8    chr8_9480548     HPrz    A    G        1      2        2 
   8    chr8_9480548     ZBoe    A    G        0      0        2 
   8    chr8_9480548     ZGre    A    G        0      0        2 
   8    chr8_9480548     ZHar    A    G        0      0        2 
   8    chr8_9480548   Sample    A    G        0      0        2 
   8    chr8_9483536     AAsi    T    C        0      0        2 
   8    chr8_9483536     AKia    T    C        0      0        2 
   8    chr8_9483536     AOna    T    C        0      0        2 
   8    chr8_9483536     ASom    T    C        0      0        2 
   8    chr8_9483536     HCab    T    C        0      0        2 
   8    chr8_9483536     HPrz    T    C        0      0        2 
   8    chr8_9483536     ZBoe    T    C        1      2        2 
   8    chr8_9483536     ZGre    T    C        0      0        2 
   8    chr8_9483536     ZHar    T    C        0      0        2 
   8    chr8_9483536   Sample    T    C        0      0        2 
   8    chr8_9486800     AAsi    T    A        0      0        2 
   8    chr8_9486800     AKia    T    A        0      0        2 
   8    chr8_9486800     AOna    T    A        0      0        2 
   8    chr8_9486800     ASom    T    A        0      0        2 
   8    chr8_9486800     HCab    T    A        1      2        2 
   8    chr8_9486800     HPrz    T    A        1      2        2 
   8    chr8_9486800     ZBoe    T    A        0      0        2 
   8    chr8_9486800     ZGre    T    A        0      0        2 
   8    chr8_9486800     ZHar    T    A        0      0        2 
   8    chr8_9486800   Sample    T    A        0      0        2 
   8    chr8_9489150     AAsi    G    A        0      0        2 
   8    chr8_9489150     AKia    G    A        0      0        2 
   8    chr8_9489150     AOna    G    A        0      0        2 
   8    chr8_9489150     ASom    G    A        1      2        2 
   8    chr8_9489150     HCab    G    A        0      0        2 
   8    chr8_9489150     HPrz    G    A        0      0        2 
   8    chr8_9489150     ZBoe    G    A        0      0        2 
   8    chr8_9489150     ZGre    G    A        0      0        2 
   8    chr8_9489150     ZHar    G    A        0      0        2 
   8    chr8_9489150   Sample    G    A        0      0        2 
   8    chr8_9504269     AAsi    A    G        0      0        2 
   8    chr8_9504269     AKia    A    G        0      0        2 
   8    chr8_9504269     AOna    A    G        0      0        2 
   8    chr8_9504269     ASom    A    G        0      0        2 
   8    chr8_9504269     HCab    A    G        0      0        2 
   8    chr8_9504269     HPrz    A    G        0      0        2 
   8    chr8_9504269     ZBoe    A    G        0      0        2 
   8    chr8_9504269     ZGre    A    G      0.5      1        2 
   8    chr8_9504269     ZHar    A    G        0      0        2 
   8    chr8_9504269   Sample    A    G        0      0        2 
   8    chr8_9507738     AAsi    C    T        0      0        2 
   8    chr8_9507738     AKia    C    T        0      0        2 
   8    chr8_9507738     AOna    C    T        0      0        2 
   8    chr8_9507738     ASom    C    T        0      0        2 
   8    chr8_9507738     HCab    C    T        1      2        2 
   8    chr8_9507738     HPrz    C    T        1      2        2 
   8    chr8_9507738     ZBoe    C    T        0      0        2 
   8    chr8_9507738     ZGre    C    T        0      0        2 
   8    chr8_9507738     ZHar    C    T        0      0        2 
   8    chr8_9507738   Sample    C    T        0      0        2 
   8    chr8_9508351     AAsi    C    T        0      0        2 
   8    chr8_9508351     AKia    C    T      0.5      1        2 
   8    chr8_9508351     AOna    C    T      0.5      1        2 
   8    chr8_9508351     ASom    C    T        0      0        2 
   8    chr8_9508351     HCab    C    T        0      0        2 
   8    chr8_9508351     HPrz    C    T        0      0        2 
   8    chr8_9508351     ZBoe    C    T        0      0        2 
   8    chr8_9508351     ZGre    C    T        0      0        2 
   8    chr8_9508351     ZHar    C    T        0      0        2 
   8    chr8_9508351   Sample    C    T        0      0        2 
   8    chr8_9509914     AAsi    A    G        0      0        2 
   8    chr8_9509914     AKia    A    G        0      0        2 
   8    chr8_9509914     AOna    A    G        0      0        2 
   8    chr8_9509914     ASom    A    G        0      0        2 
   8    chr8_9509914     HCab    A    G        0      0        2 
   8    chr8_9509914     HPrz    A    G        0      0        2 
   8    chr8_9509914     ZBoe    A    G        0      0        2 
   8    chr8_9509914     ZGre    A    G        0      0        2 
   8    chr8_9509914     ZHar    A    G      0.5      1        2 
   8    chr8_9509914   Sample    A    G        0      0        2 
   8    chr8_9518782     AAsi    A    G        0      0        2 
   8    chr8_9518782     AKia    A    G        0      0        2 
   8    chr8_9518782     AOna    A    G        0      0        2 
   8    chr8_9518782     ASom    A    G        0      0        2 
   8    chr8_9518782     HCab    A    G        1      2        2 
   8    chr8_9518782     HPrz    A    G        1      2        2 
   8    chr8_9518782     ZBoe    A    G        0      0        2 
   8    chr8_9518782     ZGre    A    G        0      0        2 
   8    chr8_9518782     ZHar    A    G        0      0        2 
   8    chr8_9518782   Sample    A    G        0      0        2 
   8    chr8_9519001     AAsi    C    A        0      0        2 
   8    chr8_9519001     AKia    C    A        0      0        2 
   8    chr8_9519001     AOna    C    A        0      0        2 
   8    chr8_9519001     ASom    C    A        0      0        2 
   8    chr8_9519001     HCab    C    A        1      2        2 
   8    chr8_9519001     HPrz    C    A        1      2        2 
   8    chr8_9519001     ZBoe    C    A        0      0        2 
   8    chr8_9519001     ZGre    C    A        0      0        2 
   8    chr8_9519001     ZHar    C    A        0      0        2 
   8    chr8_9519001   Sample    C    A        0      0        2 
   8    chr8_9521117     AAsi    G    A        0      0        2 
   8    chr8_9521117     AKia    G    A        0      0        2 
   8    chr8_9521117     AOna    G    A        0      0        2 
   8    chr8_9521117     ASom    G    A        0      0        2 
   8    chr8_9521117     HCab    G    A        1      2        2 
   8    chr8_9521117     HPrz    G    A        1      2        2 
   8    chr8_9521117     ZBoe    G    A        0      0        2 
   8    chr8_9521117     ZGre    G    A        0      0        2 
   8    chr8_9521117     ZHar    G    A        0      0        2 
   8    chr8_9521117   Sample    G    A        0      0        2 
   8    chr8_9521906     AAsi    G    A        0      0        2 
   8    chr8_9521906     AKia    G    A        0      0        2 
   8    chr8_9521906     AOna    G    A        0      0        2 
   8    chr8_9521906     ASom    G    A        0      0        2 
   8    chr8_9521906     HCab    G    A        0      0        2 
   8    chr8_9521906     HPrz    G    A      0.5      1        2 
   8    chr8_9521906     ZBoe    G    A        0      0        2 
   8    chr8_9521906     ZGre    G    A        0      0        2 
   8    chr8_9521906     ZHar    G    A        0      0        2 
   8    chr8_9521906   Sample    G    A        0      0        2 
   8    chr8_9524730     AAsi    A    G        0      0        2 
   8    chr8_9524730     AKia    A    G        0      0        2 
   8    chr8_9524730     AOna    A    G        0      0        2 
   8    chr8_9524730     ASom    A    G        0      0        2 
   8    chr8_9524730     HCab    A    G        0      0        2 
   8    chr8_9524730     HPrz    A    G        0      0        2 
   8    chr8_9524730     ZBoe    A    G        0      0        2 
   8    chr8_9524730     ZGre    A    G        0      0        2 
   8    chr8_9524730     ZHar    A    G      0.5      1        2 
   8    chr8_9524730   Sample    A    G        0      0        2 
   8    chr8_9531184     AAsi    A    G        0      0        2 
   8    chr8_9531184     AKia    A    G        0      0        2 
   8    chr8_9531184     AOna    A    G        0      0        2 
   8    chr8_9531184     ASom    A    G        0      0        2 
   8    chr8_9531184     HCab    A    G        0      0        2 
   8    chr8_9531184     HPrz    A    G        0      0        2 
   8    chr8_9531184     ZBoe    A    G        0      0        2 
   8    chr8_9531184     ZGre    A    G        0      0        2 
   8    chr8_9531184     ZHar    A    G      0.5      1        2 
   8    chr8_9531184   Sample    A    G        0      0        2 
   8    chr8_9534964     AAsi    T    C        0      0        2 
   8    chr8_9534964     AKia    T    C        0      0        2 
   8    chr8_9534964     AOna    T    C        0      0        2 
   8    chr8_9534964     ASom    T    C        0      0        2 
   8    chr8_9534964     HCab    T    C        0      0        2 
   8    chr8_9534964     HPrz    T    C        0      0        2 
   8    chr8_9534964     ZBoe    T    C        0      0        2 
   8    chr8_9534964     ZGre    T    C      0.5      1        2 
   8    chr8_9534964     ZHar    T    C        0      0        2 
   8    chr8_9534964   Sample    T    C        0      0        2 
   8    chr8_9536608     AAsi    T    C        0      0        2 
   8    chr8_9536608     AKia    T    C        1      2        2 
   8    chr8_9536608     AOna    T    C        1      2        2 
   8    chr8_9536608     ASom    T    C        0      0        2 
   8    chr8_9536608     HCab    T    C        0      0        2 
   8    chr8_9536608     HPrz    T    C        0      0        2 
   8    chr8_9536608     ZBoe    T    C      0.5      1        2 
   8    chr8_9536608     ZGre    T    C        0      0        2 
   8    chr8_9536608     ZHar    T    C        1      2        2 
   8    chr8_9536608   Sample    T    C        0      0        2 
   8    chr8_9539443     AAsi    G    A        0      0        2 
   8    chr8_9539443     AKia    G    A        1      2        2 
   8    chr8_9539443     AOna    G    A        0      0        2 
   8    chr8_9539443     ASom    G    A        0      0        2 
   8    chr8_9539443     HCab    G    A        0      0        2 
   8    chr8_9539443     HPrz    G    A        0      0        2 
   8    chr8_9539443     ZBoe    G    A        0      0        2 
   8    chr8_9539443     ZGre    G    A        0      0        2 
   8    chr8_9539443     ZHar    G    A        0      0        2 
   8    chr8_9539443   Sample    G    A        0      0        2 
   8    chr8_9540383     AAsi    T    C        0      0        2 
   8    chr8_9540383     AKia    T    C        0      0        2 
   8    chr8_9540383     AOna    T    C      0.5      1        2 
   8    chr8_9540383     ASom    T    C        0      0        2 
   8    chr8_9540383     HCab    T    C        0      0        2 
   8    chr8_9540383     HPrz    T    C        0      0        2 
   8    chr8_9540383     ZBoe    T    C        0      0        2 
   8    chr8_9540383     ZGre    T    C        0      0        2 
   8    chr8_9540383     ZHar    T    C        0      0        2 
   8    chr8_9540383   Sample    T    C        0      0        2 
   8    chr8_9541506     AAsi    A    C        0      0        2 
   8    chr8_9541506     AKia    A    C        0      0        2 
   8    chr8_9541506     AOna    A    C        0      0        2 
   8    chr8_9541506     ASom    A    C        0      0        2 
   8    chr8_9541506     HCab    A    C        0      0        2 
   8    chr8_9541506     HPrz    A    C      0.5      1        2 
   8    chr8_9541506     ZBoe    A    C        0      0        2 
   8    chr8_9541506     ZGre    A    C        0      0        2 
   8    chr8_9541506     ZHar    A    C        0      0        2 
   8    chr8_9541506   Sample    A    C        0      0        2 
   8    chr8_9544520     AAsi    T    C        0      0        2 
   8    chr8_9544520     AKia    T    C        0      0        2 
   8    chr8_9544520     AOna    T    C      0.5      1        2 
   8    chr8_9544520     ASom    T    C        0      0        2 
   8    chr8_9544520     HCab    T    C        0      0        2 
   8    chr8_9544520     HPrz    T    C        0      0        2 
   8    chr8_9544520     ZBoe    T    C        0      0        2 
   8    chr8_9544520     ZGre    T    C        0      0        2 
   8    chr8_9544520     ZHar    T    C        0      0        2 
   8    chr8_9544520   Sample    T    C        0      0        2 
   8    chr8_9548132     AAsi    A    G        0      0        2 
   8    chr8_9548132     AKia    A    G        0      0        2 
   8    chr8_9548132     AOna    A    G        0      0        2 
   8    chr8_9548132     ASom    A    G        0      0        2 
   8    chr8_9548132     HCab    A    G        0      0        2 
   8    chr8_9548132     HPrz    A    G        0      0        2 
   8    chr8_9548132     ZBoe    A    G      0.5      1        2 
   8    chr8_9548132     ZGre    A    G        0      0        2 
   8    chr8_9548132     ZHar    A    G      0.5      1        2 
   8    chr8_9548132   Sample    A    G        0      0        2 
   8    chr8_9553273     AAsi    G    A        0      0        2 
   8    chr8_9553273     AKia    G    A        0      0        2 
   8    chr8_9553273     AOna    G    A        0      0        2 
   8    chr8_9553273     ASom    G    A        0      0        2 
   8    chr8_9553273     HCab    G    A        1      2        2 
   8    chr8_9553273     HPrz    G    A        1      2        2 
   8    chr8_9553273     ZBoe    G    A        0      0        2 
   8    chr8_9553273     ZGre    G    A        1      2        2 
   8    chr8_9553273     ZHar    G    A        0      0        2 
   8    chr8_9553273   Sample    G    A        0      0        2 
   8    chr8_9559854     AAsi    C    G        0      0        2 
   8    chr8_9559854     AKia    C    G        0      0        2 
   8    chr8_9559854     AOna    C    G        0      0        2 
   8    chr8_9559854     ASom    C    G        1      2        2 
   8    chr8_9559854     HCab    C    G        0      0        2 
   8    chr8_9559854     HPrz    C    G        0      0        2 
   8    chr8_9559854     ZBoe    C    G        0      0        2 
   8    chr8_9559854     ZGre    C    G        0      0        2 
   8    chr8_9559854     ZHar    C    G        0      0        2 
   8    chr8_9559854   Sample    C    G        0      0        2 
   8    chr8_9564545     AAsi    G    A        0      0        2 
   8    chr8_9564545     AKia    G    A        0      0        2 
   8    chr8_9564545     AOna    G    A      0.5      1        2 
   8    chr8_9564545     ASom    G    A        0      0        2 
   8    chr8_9564545     HCab    G    A        1      2        2 
   8    chr8_9564545     HPrz    G    A      0.5      1        2 
   8    chr8_9564545     ZBoe    G    A        0      0        2 
   8    chr8_9564545     ZGre    G    A        0      0        2 
   8    chr8_9564545     ZHar    G    A        0      0        2 
   8    chr8_9564545   Sample    G    A        0      0        2 
   8    chr8_9571820     AAsi    C    T        0      0        2 
   8    chr8_9571820     AKia    C    T        0      0        2 
   8    chr8_9571820     AOna    C    T        0      0        2 
   8    chr8_9571820     ASom    C    T        0      0        2 
   8    chr8_9571820     HCab    C    T        0      0        2 
   8    chr8_9571820     HPrz    C    T        0      0        2 
   8    chr8_9571820     ZBoe    C    T        0      0        2 
   8    chr8_9571820     ZGre    C    T        1      2        2 
   8    chr8_9571820     ZHar    C    T        0      0        2 
   8    chr8_9571820   Sample    C    T        0      0        2 
   8    chr8_9573101     AAsi    T    C        0      0        2 
   8    chr8_9573101     AKia    T    C        0      0        2 
   8    chr8_9573101     AOna    T    C        1      2        2 
   8    chr8_9573101     ASom    T    C        0      0        2 
   8    chr8_9573101     HCab    T    C        0      0        2 
   8    chr8_9573101     HPrz    T    C        0      0        2 
   8    chr8_9573101     ZBoe    T    C        0      0        2 
   8    chr8_9573101     ZGre    T    C        0      0        2 
   8    chr8_9573101     ZHar    T    C        0      0        2 
   8    chr8_9573101   Sample    T    C        0      0        2 
   8    chr8_9573947     AAsi    T    C        0      0        2 
   8    chr8_9573947     AKia    T    C        0      0        2 
   8    chr8_9573947     AOna    T    C        0      0        2 
   8    chr8_9573947     ASom    T    C        0      0        2 
   8    chr8_9573947     HCab    T    C        0      0        2 
   8    chr8_9573947     HPrz    T    C      0.5      1        2 
   8    chr8_9573947     ZBoe    T    C        0      0        2 
   8    chr8_9573947     ZGre    T    C        0      0        2 
   8    chr8_9573947     ZHar    T    C        0      0        2 
   8    chr8_9573947   Sample    T    C        0      0        2 
   8    chr8_9579626     AAsi    A    G        0      0        2 
   8    chr8_9579626     AKia    A    G        0      0        2 
   8    chr8_9579626     AOna    A    G        0      0        2 
   8    chr8_9579626     ASom    A    G        0      0        2 
   8    chr8_9579626     HCab    A    G        0      0        2 
   8    chr8_9579626     HPrz    A    G      0.5      1        2 
   8    chr8_9579626     ZBoe    A    G        0      0        2 
   8    chr8_9579626     ZGre    A    G        0      0        2 
   8    chr8_9579626     ZHar    A    G        0      0        2 
   8    chr8_9579626   Sample    A    G        0      0        2 
   8    chr8_9580581     AAsi    A    G        0      0        2 
   8    chr8_9580581     AKia    A    G        0      0        2 
   8    chr8_9580581     AOna    A    G        0      0        2 
   8    chr8_9580581     ASom    A    G        0      0        2 
   8    chr8_9580581     HCab    A    G        0      0        2 
   8    chr8_9580581     HPrz    A    G      0.5      1        2 
   8    chr8_9580581     ZBoe    A    G        0      0        2 
   8    chr8_9580581     ZGre    A    G        0      0        2 
   8    chr8_9580581     ZHar    A    G        0      0        2 
   8    chr8_9580581   Sample    A    G        0      0        2 
   8    chr8_9581114     AAsi    C    A        0      0        2 
   8    chr8_9581114     AKia    C    A        0      0        2 
   8    chr8_9581114     AOna    C    A        0      0        2 
   8    chr8_9581114     ASom    C    A        0      0        2 
   8    chr8_9581114     HCab    C    A        0      0        2 
   8    chr8_9581114     HPrz    C    A        0      0        2 
   8    chr8_9581114     ZBoe    C    A        0      0        2 
   8    chr8_9581114     ZGre    C    A        0      0        2 
   8    chr8_9581114     ZHar    C    A        1      2        2 
   8    chr8_9581114   Sample    C    A        0      0        2 
   8    chr8_9582097     AAsi    A    G        0      0        2 
   8    chr8_9582097     AKia    A    G        0      0        2 
   8    chr8_9582097     AOna    A    G        0      0        2 
   8    chr8_9582097     ASom    A    G        0      0        2 
   8    chr8_9582097     HCab    A    G        1      2        2 
   8    chr8_9582097     HPrz    A    G        1      2        2 
   8    chr8_9582097     ZBoe    A    G        0      0        2 
   8    chr8_9582097     ZGre    A    G        0      0        2 
   8    chr8_9582097     ZHar    A    G        0      0        2 
   8    chr8_9582097   Sample    A    G        0      0        2 
   8    chr8_9584875     AAsi    T    G        0      0        2 
   8    chr8_9584875     AKia    T    G        0      0        2 
   8    chr8_9584875     AOna    T    G        0      0        2 
   8    chr8_9584875     ASom    T    G        0      0        2 
   8    chr8_9584875     HCab    T    G        1      2        2 
   8    chr8_9584875     HPrz    T    G      0.5      1        2 
   8    chr8_9584875     ZBoe    T    G        0      0        2 
   8    chr8_9584875     ZGre    T    G        0      0        2 
   8    chr8_9584875     ZHar    T    G        0      0        2 
   8    chr8_9584875   Sample    T    G        0      0        2 
   8    chr8_9590141     AAsi    T    G        0      0        2 
   8    chr8_9590141     AKia    T    G        0      0        2 
   8    chr8_9590141     AOna    T    G        0      0        2 
   8    chr8_9590141     ASom    T    G        0      0        2 
   8    chr8_9590141     HCab    T    G        0      0        2 
   8    chr8_9590141     HPrz    T    G        0      0        2 
   8    chr8_9590141     ZBoe    T    G        0      0        2 
   8    chr8_9590141     ZGre    T    G        0      0        2 
   8    chr8_9590141     ZHar    T    G        1      2        2 
   8    chr8_9590141   Sample    T    G        0      0        2 
   8    chr8_9593137     AAsi    C    A        1      2        2 
   8    chr8_9593137     AKia    C    A        0      0        2 
   8    chr8_9593137     AOna    C    A        0      0        2 
   8    chr8_9593137     ASom    C    A        1      2        2 
   8    chr8_9593137     HCab    C    A        0      0        2 
   8    chr8_9593137     HPrz    C    A        0      0        2 
   8    chr8_9593137     ZBoe    C    A        0      0        2 
   8    chr8_9593137     ZGre    C    A        0      0        2 
   8    chr8_9593137     ZHar    C    A        0      0        2 
   8    chr8_9593137   Sample    C    A        1      2        2 
   8    chr8_9598236     AAsi    G    A        0      0        2 
   8    chr8_9598236     AKia    G    A        0      0        2 
   8    chr8_9598236     AOna    G    A        0      0        2 
   8    chr8_9598236     ASom    G    A        0      0        2 
   8    chr8_9598236     HCab    G    A        1      2        2 
   8    chr8_9598236     HPrz    G    A        1      2        2 
   8    chr8_9598236     ZBoe    G    A        0      0        2 
   8    chr8_9598236     ZGre    G    A        0      0        2 
   8    chr8_9598236     ZHar    G    A        0      0        2 
   8    chr8_9598236   Sample    G    A        0      0        2 
   8    chr8_9598261     AAsi    G    C        0      0        2 
   8    chr8_9598261     AKia    G    C        0      0        2 
   8    chr8_9598261     AOna    G    C        0      0        2 
   8    chr8_9598261     ASom    G    C        0      0        2 
   8    chr8_9598261     HCab    G    C        0      0        2 
   8    chr8_9598261     HPrz    G    C        0      0        2 
   8    chr8_9598261     ZBoe    G    C      0.5      1        2 
   8    chr8_9598261     ZGre    G    C        0      0        2 
   8    chr8_9598261     ZHar    G    C        0      0        2 
   8    chr8_9598261   Sample    G    C        0      0        2 
   8    chr8_9602732     AAsi    C    T        0      0        2 
   8    chr8_9602732     AKia    C    T        0      0        2 
   8    chr8_9602732     AOna    C    T        0      0        2 
   8    chr8_9602732     ASom    C    T        0      0        2 
   8    chr8_9602732     HCab    C    T        1      2        2 
   8    chr8_9602732     HPrz    C    T      0.5      1        2 
   8    chr8_9602732     ZBoe    C    T        0      0        2 
   8    chr8_9602732     ZGre    C    T        0      0        2 
   8    chr8_9602732     ZHar    C    T        0      0        2 
   8    chr8_9602732   Sample    C    T        0      0        2 
   8    chr8_9608045     AAsi    G    A        0      0        2 
   8    chr8_9608045     AKia    G    A        0      0        2 
   8    chr8_9608045     AOna    G    A        0      0        2 
   8    chr8_9608045     ASom    G    A        0      0        2 
   8    chr8_9608045     HCab    G    A        1      2        2 
   8    chr8_9608045     HPrz    G    A        1      2        2 
   8    chr8_9608045     ZBoe    G    A        0      0        2 
   8    chr8_9608045     ZGre    G    A        0      0        2 
   8    chr8_9608045     ZHar    G    A        0      0        2 
   8    chr8_9608045   Sample    G    A        0      0        2 
   8    chr8_9609146     AAsi    A    C        0      0        2 
   8    chr8_9609146     AKia    A    C        0      0        2 
   8    chr8_9609146     AOna    A    C        0      0        2 
   8    chr8_9609146     ASom    A    C        0      0        2 
   8    chr8_9609146     HCab    A    C        0      0        2 
   8    chr8_9609146     HPrz    A    C        0      0        2 
   8    chr8_9609146     ZBoe    A    C      0.5      1        2 
   8    chr8_9609146     ZGre    A    C        0      0        2 
   8    chr8_9609146     ZHar    A    C        0      0        2 
   8    chr8_9609146   Sample    A    C        0      0        2 
   8    chr8_9611398     AAsi    C    T        0      0        2 
   8    chr8_9611398     AKia    C    T        0      0        2 
   8    chr8_9611398     AOna    C    T      0.5      1        2 
   8    chr8_9611398     ASom    C    T        0      0        2 
   8    chr8_9611398     HCab    C    T        0      0        2 
   8    chr8_9611398     HPrz    C    T        0      0        2 
   8    chr8_9611398     ZBoe    C    T        0      0        2 
   8    chr8_9611398     ZGre    C    T        0      0        2 
   8    chr8_9611398     ZHar    C    T        0      0        2 
   8    chr8_9611398   Sample    C    T        0      0        2 
   8    chr8_9620349     AAsi    G    A        0      0        2 
   8    chr8_9620349     AKia    G    A        0      0        2 
   8    chr8_9620349     AOna    G    A        0      0        2 
   8    chr8_9620349     ASom    G    A        0      0        2 
   8    chr8_9620349     HCab    G    A        1      2        2 
   8    chr8_9620349     HPrz    G    A        0      0        2 
   8    chr8_9620349     ZBoe    G    A        0      0        2 
   8    chr8_9620349     ZGre    G    A        0      0        2 
   8    chr8_9620349     ZHar    G    A        0      0        2 
   8    chr8_9620349   Sample    G    A        0      0        2 
   8    chr8_9622708     AAsi    A    G        1      2        2 
   8    chr8_9622708     AKia    A    G        0      0        2 
   8    chr8_9622708     AOna    A    G        0      0        2 
   8    chr8_9622708     ASom    A    G        1      2        2 
   8    chr8_9622708     HCab    A    G        0      0        2 
   8    chr8_9622708     HPrz    A    G        0      0        2 
   8    chr8_9622708     ZBoe    A    G        0      0        2 
   8    chr8_9622708     ZGre    A    G        0      0        2 
   8    chr8_9622708     ZHar    A    G        0      0        2 
   8    chr8_9622708   Sample    A    G        1      2        2 
   8    chr8_9625495     AAsi    G    A        0      0        2 
   8    chr8_9625495     AKia    G    A        0      0        2 
   8    chr8_9625495     AOna    G    A        0      0        2 
   8    chr8_9625495     ASom    G    A        0      0        2 
   8    chr8_9625495     HCab    G    A        0      0        2 
   8    chr8_9625495     HPrz    G    A        0      0        2 
   8    chr8_9625495     ZBoe    G    A        1      2        2 
   8    chr8_9625495     ZGre    G    A        0      0        2 
   8    chr8_9625495     ZHar    G    A        1      2        2 
   8    chr8_9625495   Sample    G    A        0      0        2 
   8    chr8_9630015     AAsi    G    A        0      0        2 
   8    chr8_9630015     AKia    G    A        1      2        2 
   8    chr8_9630015     AOna    G    A        1      2        2 
   8    chr8_9630015     ASom    G    A        0      0        2 
   8    chr8_9630015     HCab    G    A        0      0        2 
   8    chr8_9630015     HPrz    G    A        0      0        2 
   8    chr8_9630015     ZBoe    G    A        1      2        2 
   8    chr8_9630015     ZGre    G    A        0      0        2 
   8    chr8_9630015     ZHar    G    A        0      0        2 
   8    chr8_9630015   Sample    G    A        0      0        2 
   8    chr8_9639355     AAsi    A    G        0      0        2 
   8    chr8_9639355     AKia    A    G        1      2        2 
   8    chr8_9639355     AOna    A    G        0      0        2 
   8    chr8_9639355     ASom    A    G        0      0        2 
   8    chr8_9639355     HCab    A    G        0      0        2 
   8    chr8_9639355     HPrz    A    G        0      0        2 
   8    chr8_9639355     ZBoe    A    G        0      0        2 
   8    chr8_9639355     ZGre    A    G        0      0        2 
   8    chr8_9639355     ZHar    A    G        0      0        2 
   8    chr8_9639355   Sample    A    G        0      0        2 
   8    chr8_9640214     AAsi    G    C        0      0        2 
   8    chr8_9640214     AKia    G    C        1      2        2 
   8    chr8_9640214     AOna    G    C        0      0        2 
   8    chr8_9640214     ASom    G    C        0      0        2 
   8    chr8_9640214     HCab    G    C        0      0        2 
   8    chr8_9640214     HPrz    G    C        0      0        2 
   8    chr8_9640214     ZBoe    G    C        0      0        2 
   8    chr8_9640214     ZGre    G    C        0      0        2 
   8    chr8_9640214     ZHar    G    C        0      0        2 
   8    chr8_9640214   Sample    G    C        0      0        2 
   8    chr8_9646676     AAsi    A    G        0      0        2 
   8    chr8_9646676     AKia    A    G        0      0        2 
   8    chr8_9646676     AOna    A    G        0      0        2 
   8    chr8_9646676     ASom    A    G        0      0        2 
   8    chr8_9646676     HCab    A    G        0      0        2 
   8    chr8_9646676     HPrz    A    G        0      0        2 
   8    chr8_9646676     ZBoe    A    G        0      0        2 
   8    chr8_9646676     ZGre    A    G        0      0        2 
   8    chr8_9646676     ZHar    A    G        1      2        2 
   8    chr8_9646676   Sample    A    G        0      0        2 
   8    chr8_9651173     AAsi    A    G        0      0        2 
   8    chr8_9651173     AKia    A    G        0      0        2 
   8    chr8_9651173     AOna    A    G        0      0        2 
   8    chr8_9651173     ASom    A    G        0      0        2 
   8    chr8_9651173     HCab    A    G        0      0        2 
   8    chr8_9651173     HPrz    A    G        0      0        2 
   8    chr8_9651173     ZBoe    A    G        0      0        2 
   8    chr8_9651173     ZGre    A    G        0      0        2 
   8    chr8_9651173     ZHar    A    G      0.5      1        2 
   8    chr8_9651173   Sample    A    G        0      0        2 
   8    chr8_9651542     AAsi    T    C        0      0        2 
   8    chr8_9651542     AKia    T    C        0      0        2 
   8    chr8_9651542     AOna    T    C        0      0        2 
   8    chr8_9651542     ASom    T    C        0      0        2 
   8    chr8_9651542     HCab    T    C        0      0        2 
   8    chr8_9651542     HPrz    T    C        0      0        2 
   8    chr8_9651542     ZBoe    T    C        0      0        2 
   8    chr8_9651542     ZGre    T    C        1      2        2 
   8    chr8_9651542     ZHar    T    C        0      0        2 
   8    chr8_9651542   Sample    T    C        0      0        2 
   8    chr8_9658290     AAsi    A    T        0      0        2 
   8    chr8_9658290     AKia    A    T        0      0        2 
   8    chr8_9658290     AOna    A    T        0      0        2 
   8    chr8_9658290     ASom    A    T        0      0        2 
   8    chr8_9658290     HCab    A    T        1      2        2 
   8    chr8_9658290     HPrz    A    T        1      2        2 
   8    chr8_9658290     ZBoe    A    T        0      0        2 
   8    chr8_9658290     ZGre    A    T        0      0        2 
   8    chr8_9658290     ZHar    A    T        0      0        2 
   8    chr8_9658290   Sample    A    T        0      0        2 
   8    chr8_9662736     AAsi    A    C        0      0        2 
   8    chr8_9662736     AKia    A    C        0      0        2 
   8    chr8_9662736     AOna    A    C      0.5      1        2 
   8    chr8_9662736     ASom    A    C        0      0        2 
   8    chr8_9662736     HCab    A    C        0      0        2 
   8    chr8_9662736     HPrz    A    C        0      0        2 
   8    chr8_9662736     ZBoe    A    C        0      0        2 
   8    chr8_9662736     ZGre    A    C        0      0        2 
   8    chr8_9662736     ZHar    A    C        0      0        2 
   8    chr8_9662736   Sample    A    C        0      0        2 
   8    chr8_9666965     AAsi    T    C        0      0        2 
   8    chr8_9666965     AKia    T    C        0      0        2 
   8    chr8_9666965     AOna    T    C        0      0        2 
   8    chr8_9666965     ASom    T    C        0      0        2 
   8    chr8_9666965     HCab    T    C        1      2        2 
   8    chr8_9666965     HPrz    T    C        0      0        2 
   8    chr8_9666965     ZBoe    T    C        0      0        2 
   8    chr8_9666965     ZGre    T    C        0      0        2 
   8    chr8_9666965     ZHar    T    C        0      0        2 
   8    chr8_9666965   Sample    T    C        0      0        2 
   8    chr8_9671437     AAsi    A    G        0      0        2 
   8    chr8_9671437     AKia    A    G        0      0        2 
   8    chr8_9671437     AOna    A    G        0      0        2 
   8    chr8_9671437     ASom    A    G        0      0        2 
   8    chr8_9671437     HCab    A    G        1      2        2 
   8    chr8_9671437     HPrz    A    G        1      2        2 
   8    chr8_9671437     ZBoe    A    G        0      0        2 
   8    chr8_9671437     ZGre    A    G        1      2        2 
   8    chr8_9671437     ZHar    A    G        0      0        2 
   8    chr8_9671437   Sample    A    G        0      0        2 
   8    chr8_9680910     AAsi    A    G        0      0        2 
   8    chr8_9680910     AKia    A    G        0      0        2 
   8    chr8_9680910     AOna    A    G        0      0        2 
   8    chr8_9680910     ASom    A    G        0      0        2 
   8    chr8_9680910     HCab    A    G        0      0        2 
   8    chr8_9680910     HPrz    A    G        0      0        2 
   8    chr8_9680910     ZBoe    A    G        0      0        2 
   8    chr8_9680910     ZGre    A    G        0      0        2 
   8    chr8_9680910     ZHar    A    G        1      2        2 
   8    chr8_9680910   Sample    A    G        0      0        2 
   8    chr8_9685814     AAsi    C    T        0      0        2 
   8    chr8_9685814     AKia    C    T        0      0        2 
   8    chr8_9685814     AOna    C    T        0      0        2 
   8    chr8_9685814     ASom    C    T        0      0        2 
   8    chr8_9685814     HCab    C    T        1      2        2 
   8    chr8_9685814     HPrz    C    T        0      0        2 
   8    chr8_9685814     ZBoe    C    T        0      0        2 
   8    chr8_9685814     ZGre    C    T        0      0        2 
   8    chr8_9685814     ZHar    C    T        0      0        2 
   8    chr8_9685814   Sample    C    T        0      0        2 
   8    chr8_9696075     AAsi    A    G        0      0        2 
   8    chr8_9696075     AKia    A    G        0      0        2 
   8    chr8_9696075     AOna    A    G        0      0        2 
   8    chr8_9696075     ASom    A    G        0      0        2 
   8    chr8_9696075     HCab    A    G        1      2        2 
   8    chr8_9696075     HPrz    A    G        0      0        2 
   8    chr8_9696075     ZBoe    A    G        0      0        2 
   8    chr8_9696075     ZGre    A    G        0      0        2 
   8    chr8_9696075     ZHar    A    G        0      0        2 
   8    chr8_9696075   Sample    A    G        0      0        2 
   8    chr8_9697272     AAsi    T    C        0      0        2 
   8    chr8_9697272     AKia    T    C        0      0        2 
   8    chr8_9697272     AOna    T    C        0      0        2 
   8    chr8_9697272     ASom    T    C        0      0        2 
   8    chr8_9697272     HCab    T    C        1      2        2 
   8    chr8_9697272     HPrz    T    C        1      2        2 
   8    chr8_9697272     ZBoe    T    C        0      0        2 
   8    chr8_9697272     ZGre    T    C        0      0        2 
   8    chr8_9697272     ZHar    T    C        0      0        2 
   8    chr8_9697272   Sample    T    C        0      0        2 
   8    chr8_9700532     AAsi    A    C        0      0        2 
   8    chr8_9700532     AKia    A    C        0      0        2 
   8    chr8_9700532     AOna    A    C        0      0        2 
   8    chr8_9700532     ASom    A    C        0      0        2 
   8    chr8_9700532     HCab    A    C        1      2        2 
   8    chr8_9700532     HPrz    A    C      0.5      1        2 
   8    chr8_9700532     ZBoe    A    C        0      0        2 
   8    chr8_9700532     ZGre    A    C        0      0        2 
   8    chr8_9700532     ZHar    A    C        0      0        2 
   8    chr8_9700532   Sample    A    C        0      0        2 
   8    chr8_9710768     AAsi    C    T        0      0        2 
   8    chr8_9710768     AKia    C    T        0      0        2 
   8    chr8_9710768     AOna    C    T        0      0        2 
   8    chr8_9710768     ASom    C    T        0      0        2 
   8    chr8_9710768     HCab    C    T        1      2        2 
   8    chr8_9710768     HPrz    C    T        1      2        2 
   8    chr8_9710768     ZBoe    C    T        1      2        2 
   8    chr8_9710768     ZGre    C    T        1      2        2 
   8    chr8_9710768     ZHar    C    T        0      0        2 
   8    chr8_9710768   Sample    C    T        0      0        2 
   8    chr8_9712031     AAsi    G    A        0      0        2 
   8    chr8_9712031     AKia    G    A        0      0        2 
   8    chr8_9712031     AOna    G    A        0      0        2 
   8    chr8_9712031     ASom    G    A        0      0        2 
   8    chr8_9712031     HCab    G    A        1      2        2 
   8    chr8_9712031     HPrz    G    A        1      2        2 
   8    chr8_9712031     ZBoe    G    A        0      0        2 
   8    chr8_9712031     ZGre    G    A        0      0        2 
   8    chr8_9712031     ZHar    G    A        0      0        2 
   8    chr8_9712031   Sample    G    A        0      0        2 
   8    chr8_9712516     AAsi    C    T        1      2        2 
   8    chr8_9712516     AKia    C    T        0      0        2 
   8    chr8_9712516     AOna    C    T        0      0        2 
   8    chr8_9712516     ASom    C    T        1      2        2 
   8    chr8_9712516     HCab    C    T        1      2        2 
   8    chr8_9712516     HPrz    C    T        1      2        2 
   8    chr8_9712516     ZBoe    C    T        0      0        2 
   8    chr8_9712516     ZGre    C    T        0      0        2 
   8    chr8_9712516     ZHar    C    T        0      0        2 
   8    chr8_9712516   Sample    C    T        1      2        2 
   8    chr8_9720335     AAsi    G    C        0      0        2 
   8    chr8_9720335     AKia    G    C        1      2        2 
   8    chr8_9720335     AOna    G    C      0.5      1        2 
   8    chr8_9720335     ASom    G    C        0      0        2 
   8    chr8_9720335     HCab    G    C        1      2        2 
   8    chr8_9720335     HPrz    G    C        1      2        2 
   8    chr8_9720335     ZBoe    G    C        0      0        2 
   8    chr8_9720335     ZGre    G    C        0      0        2 
   8    chr8_9720335     ZHar    G    C        0      0        2 
   8    chr8_9720335   Sample    G    C        0      0        2 
   8    chr8_9725602     AAsi    T    C        1      2        2 
   8    chr8_9725602     AKia    T    C        1      2        2 
   8    chr8_9725602     AOna    T    C        0      0        2 
   8    chr8_9725602     ASom    T    C        1      2        2 
   8    chr8_9725602     HCab    T    C        0      0        2 
   8    chr8_9725602     HPrz    T    C        0      0        2 
   8    chr8_9725602     ZBoe    T    C        0      0        2 
   8    chr8_9725602     ZGre    T    C        0      0        2 
   8    chr8_9725602     ZHar    T    C        0      0        2 
   8    chr8_9725602   Sample    T    C        1      2        2 
   8    chr8_9727364     AAsi    A    G        0      0        2 
   8    chr8_9727364     AKia    A    G        0      0        2 
   8    chr8_9727364     AOna    A    G        1      2        2 
   8    chr8_9727364     ASom    A    G        0      0        2 
   8    chr8_9727364     HCab    A    G        0      0        2 
   8    chr8_9727364     HPrz    A    G        0      0        2 
   8    chr8_9727364     ZBoe    A    G        0      0        2 
   8    chr8_9727364     ZGre    A    G        0      0        2 
   8    chr8_9727364     ZHar    A    G        0      0        2 
   8    chr8_9727364   Sample    A    G        0      0        2 
   8    chr8_9735653     AAsi    T    C        0      0        2 
   8    chr8_9735653     AKia    T    C        0      0        2 
   8    chr8_9735653     AOna    T    C        0      0        2 
   8    chr8_9735653     ASom    T    C        0      0        2 
   8    chr8_9735653     HCab    T    C        1      2        2 
   8    chr8_9735653     HPrz    T    C        1      2        2 
   8    chr8_9735653     ZBoe    T    C        0      0        2 
   8    chr8_9735653     ZGre    T    C        0      0        2 
   8    chr8_9735653     ZHar    T    C        0      0        2 
   8    chr8_9735653   Sample    T    C        0      0        2 
   8    chr8_9768345     AAsi    A    G        0      0        2 
   8    chr8_9768345     AKia    A    G        0      0        2 
   8    chr8_9768345     AOna    A    G        0      0        2 
   8    chr8_9768345     ASom    A    G        0      0        2 
   8    chr8_9768345     HCab    A    G        1      2        2 
   8    chr8_9768345     HPrz    A    G        1      2        2 
   8    chr8_9768345     ZBoe    A    G        0      0        2 
   8    chr8_9768345     ZGre    A    G        0      0        2 
   8    chr8_9768345     ZHar    A    G        0      0        2 
   8    chr8_9768345   Sample    A    G        0      0        2 
   8    chr8_9819011     AAsi    G    A        0      0        2 
   8    chr8_9819011     AKia    G    A      0.5      1        2 
   8    chr8_9819011     AOna    G    A      0.5      1        2 
   8    chr8_9819011     ASom    G    A        0      0        2 
   8    chr8_9819011     HCab    G    A        0      0        2 
   8    chr8_9819011     HPrz    G    A        0      0        2 
   8    chr8_9819011     ZBoe    G    A        0      0        2 
   8    chr8_9819011     ZGre    G    A        0      0        2 
   8    chr8_9819011     ZHar    G    A        0      0        2 
   8    chr8_9819011   Sample    G    A        0      0        2 
   8    chr8_9820155     AAsi    T    C        0      0        2 
   8    chr8_9820155     AKia    T    C        0      0        2 
   8    chr8_9820155     AOna    T    C        0      0        2 
   8    chr8_9820155     ASom    T    C        0      0        2 
   8    chr8_9820155     HCab    T    C        0      0        2 
   8    chr8_9820155     HPrz    T    C        0      0        2 
   8    chr8_9820155     ZBoe    T    C        0      0        2 
   8    chr8_9820155     ZGre    T    C        0      0        2 
   8    chr8_9820155     ZHar    T    C        1      2        2 
   8    chr8_9820155   Sample    T    C        0      0        2 
   8    chr8_9822229     AAsi    T    C        0      0        2 
   8    chr8_9822229     AKia    T    C        0      0        2 
   8    chr8_9822229     AOna    T    C        0      0        2 
   8    chr8_9822229     ASom    T    C        0      0        2 
   8    chr8_9822229     HCab    T    C        0      0        2 
   8    chr8_9822229     HPrz    T    C        0      0        2 
   8    chr8_9822229     ZBoe    T    C      0.5      1        2 
   8    chr8_9822229     ZGre    T    C        0      0        2 
   8    chr8_9822229     ZHar    T    C        0      0        2 
   8    chr8_9822229   Sample    T    C        0      0        2 
   8    chr8_9822444     AAsi    A    G        0      0        2 
   8    chr8_9822444     AKia    A    G        0      0        2 
   8    chr8_9822444     AOna    A    G        0      0        2 
   8    chr8_9822444     ASom    A    G        0      0        2 
   8    chr8_9822444     HCab    A    G        0      0        2 
   8    chr8_9822444     HPrz    A    G      0.5      1        2 
   8    chr8_9822444     ZBoe    A    G        0      0        2 
   8    chr8_9822444     ZGre    A    G        0      0        2 
   8    chr8_9822444     ZHar    A    G        0      0        2 
   8    chr8_9822444   Sample    A    G        0      0        2 
   8    chr8_9823092     AAsi    C    G        0      0        2 
   8    chr8_9823092     AKia    C    G        0      0        2 
   8    chr8_9823092     AOna    C    G        0      0        2 
   8    chr8_9823092     ASom    C    G        0      0        2 
   8    chr8_9823092     HCab    C    G        0      0        2 
   8    chr8_9823092     HPrz    C    G        0      0        2 
   8    chr8_9823092     ZBoe    C    G        0      0        2 
   8    chr8_9823092     ZGre    C    G        0      0        2 
   8    chr8_9823092     ZHar    C    G        1      2        2 
   8    chr8_9823092   Sample    C    G        0      0        2 
   8    chr8_9825262     AAsi    T    C        0      0        2 
   8    chr8_9825262     AKia    T    C        0      0        2 
   8    chr8_9825262     AOna    T    C        0      0        2 
   8    chr8_9825262     ASom    T    C        0      0        2 
   8    chr8_9825262     HCab    T    C        0      0        2 
   8    chr8_9825262     HPrz    T    C        0      0        2 
   8    chr8_9825262     ZBoe    T    C      0.5      1        2 
   8    chr8_9825262     ZGre    T    C        0      0        2 
   8    chr8_9825262     ZHar    T    C        0      0        2 
   8    chr8_9825262   Sample    T    C        0      0        2 
   8    chr8_9827473     AAsi    C    T        0      0        2 
   8    chr8_9827473     AKia    C    T        0      0        2 
   8    chr8_9827473     AOna    C    T        0      0        2 
   8    chr8_9827473     ASom    C    T        0      0        2 
   8    chr8_9827473     HCab    C    T        1      2        2 
   8    chr8_9827473     HPrz    C    T        1      2        2 
   8    chr8_9827473     ZBoe    C    T        0      0        2 
   8    chr8_9827473     ZGre    C    T        0      0        2 
   8    chr8_9827473     ZHar    C    T        0      0        2 
   8    chr8_9827473   Sample    C    T        0      0        2 
   8    chr8_9831148     AAsi    C    G        0      0        2 
   8    chr8_9831148     AKia    C    G        0      0        2 
   8    chr8_9831148     AOna    C    G        0      0        2 
   8    chr8_9831148     ASom    C    G        0      0        2 
   8    chr8_9831148     HCab    C    G        0      0        2 
   8    chr8_9831148     HPrz    C    G        0      0        2 
   8    chr8_9831148     ZBoe    C    G        0      0        2 
   8    chr8_9831148     ZGre    C    G      0.5      1        2 
   8    chr8_9831148     ZHar    C    G        0      0        2 
   8    chr8_9831148   Sample    C    G        0      0        2 
   8    chr8_9836631     AAsi    A    G        0      0        2 
   8    chr8_9836631     AKia    A    G      0.5      1        2 
   8    chr8_9836631     AOna    A    G      0.5      1        2 
   8    chr8_9836631     ASom    A    G        0      0        2 
   8    chr8_9836631     HCab    A    G        0      0        2 
   8    chr8_9836631     HPrz    A    G        0      0        2 
   8    chr8_9836631     ZBoe    A    G        0      0        2 
   8    chr8_9836631     ZGre    A    G        0      0        2 
   8    chr8_9836631     ZHar    A    G        0      0        2 
   8    chr8_9836631   Sample    A    G        0      0        2 
   8    chr8_9837848     AAsi    C    T        0      0        2 
   8    chr8_9837848     AKia    C    T        0      0        2 
   8    chr8_9837848     AOna    C    T        0      0        2 
   8    chr8_9837848     ASom    C    T        0      0        2 
   8    chr8_9837848     HCab    C    T        0      0        2 
   8    chr8_9837848     HPrz    C    T        0      0        2 
   8    chr8_9837848     ZBoe    C    T      0.5      1        2 
   8    chr8_9837848     ZGre    C    T        0      0        2 
   8    chr8_9837848     ZHar    C    T        0      0        2 
   8    chr8_9837848   Sample    C    T        0      0        2 
   8    chr8_9845142     AAsi    G    C        0      0        2 
   8    chr8_9845142     AKia    G    C        0      0        2 
   8    chr8_9845142     AOna    G    C      0.5      1        2 
   8    chr8_9845142     ASom    G    C        0      0        2 
   8    chr8_9845142     HCab    G    C        0      0        2 
   8    chr8_9845142     HPrz    G    C        0      0        2 
   8    chr8_9845142     ZBoe    G    C        0      0        2 
   8    chr8_9845142     ZGre    G    C        0      0        2 
   8    chr8_9845142     ZHar    G    C        0      0        2 
   8    chr8_9845142   Sample    G    C        0      0        2 
   8    chr8_9847279     AAsi    C    G        0      0        2 
   8    chr8_9847279     AKia    C    G        0      0        2 
   8    chr8_9847279     AOna    C    G      0.5      1        2 
   8    chr8_9847279     ASom    C    G        0      0        2 
   8    chr8_9847279     HCab    C    G        0      0        2 
   8    chr8_9847279     HPrz    C    G        0      0        2 
   8    chr8_9847279     ZBoe    C    G        0      0        2 
   8    chr8_9847279     ZGre    C    G        0      0        2 
   8    chr8_9847279     ZHar    C    G        0      0        2 
   8    chr8_9847279   Sample    C    G        0      0        2 
   8    chr8_9851337     AAsi    T    C        0      0        2 
   8    chr8_9851337     AKia    T    C        0      0        2 
   8    chr8_9851337     AOna    T    C        0      0        2 
   8    chr8_9851337     ASom    T    C        0      0        2 
   8    chr8_9851337     HCab    T    C        1      2        2 
   8    chr8_9851337     HPrz    T    C        1      2        2 
   8    chr8_9851337     ZBoe    T    C        0      0        2 
   8    chr8_9851337     ZGre    T    C        0      0        2 
   8    chr8_9851337     ZHar    T    C        0      0        2 
   8    chr8_9851337   Sample    T    C        0      0        2 
   8    chr8_9861850     AAsi    T    C        0      0        2 
   8    chr8_9861850     AKia    T    C        0      0        2 
   8    chr8_9861850     AOna    T    C        0      0        2 
   8    chr8_9861850     ASom    T    C        0      0        2 
   8    chr8_9861850     HCab    T    C        1      2        2 
   8    chr8_9861850     HPrz    T    C        1      2        2 
   8    chr8_9861850     ZBoe    T    C        0      0        2 
   8    chr8_9861850     ZGre    T    C        0      0        2 
   8    chr8_9861850     ZHar    T    C        0      0        2 
   8    chr8_9861850   Sample    T    C        0      0        2 
   8    chr8_9862805     AAsi    G    A        0      0        2 
   8    chr8_9862805     AKia    G    A        0      0        2 
   8    chr8_9862805     AOna    G    A        0      0        2 
   8    chr8_9862805     ASom    G    A        0      0        2 
   8    chr8_9862805     HCab    G    A        1      2        2 
   8    chr8_9862805     HPrz    G    A        1      2        2 
   8    chr8_9862805     ZBoe    G    A        0      0        2 
   8    chr8_9862805     ZGre    G    A        0      0        2 
   8    chr8_9862805     ZHar    G    A        0      0        2 
   8    chr8_9862805   Sample    G    A        0      0        2 
   8    chr8_9881705     AAsi    C    T        1      2        2 
   8    chr8_9881705     AKia    C    T        0      0        2 
   8    chr8_9881705     AOna    C    T        0      0        2 
   8    chr8_9881705     ASom    C    T        0      0        2 
   8    chr8_9881705     HCab    C    T        0      0        2 
   8    chr8_9881705     HPrz    C    T        0      0        2 
   8    chr8_9881705     ZBoe    C    T        0      0        2 
   8    chr8_9881705     ZGre    C    T        0      0        2 
   8    chr8_9881705     ZHar    C    T        0      0        2 
   8    chr8_9881705   Sample    C    T        0      0        2 
   8    chr8_9882102     AAsi    T    C        0      0        2 
   8    chr8_9882102     AKia    T    C        0      0        2 
   8    chr8_9882102     AOna    T    C        0      0        2 
   8    chr8_9882102     ASom    T    C        0      0        2 
   8    chr8_9882102     HCab    T    C        0      0        2 
   8    chr8_9882102     HPrz    T    C        0      0        2 
   8    chr8_9882102     ZBoe    T    C        0      0        2 
   8    chr8_9882102     ZGre    T    C        0      0        2 
   8    chr8_9882102     ZHar    T    C      0.5      1        2 
   8    chr8_9882102   Sample    T    C        0      0        2 
   8    chr8_9885917     AAsi    T    C        0      0        2 
   8    chr8_9885917     AKia    T    C        0      0        2 
   8    chr8_9885917     AOna    T    C        0      0        2 
   8    chr8_9885917     ASom    T    C        0      0        2 
   8    chr8_9885917     HCab    T    C        0      0        2 
   8    chr8_9885917     HPrz    T    C        0      0        2 
   8    chr8_9885917     ZBoe    T    C        0      0        2 
   8    chr8_9885917     ZGre    T    C        0      0        2 
   8    chr8_9885917     ZHar    T    C      0.5      1        2 
   8    chr8_9885917   Sample    T    C        0      0        2 
   8    chr8_9890580     AAsi    C    G        0      0        2 
   8    chr8_9890580     AKia    C    G        0      0        2 
   8    chr8_9890580     AOna    C    G      0.5      1        2 
   8    chr8_9890580     ASom    C    G        0      0        2 
   8    chr8_9890580     HCab    C    G        0      0        2 
   8    chr8_9890580     HPrz    C    G        0      0        2 
   8    chr8_9890580     ZBoe    C    G        0      0        2 
   8    chr8_9890580     ZGre    C    G        0      0        2 
   8    chr8_9890580     ZHar    C    G        0      0        2 
   8    chr8_9890580   Sample    C    G        0      0        2 
   8    chr8_9891642     AAsi    A    G        0      0        2 
   8    chr8_9891642     AKia    A    G        0      0        2 
   8    chr8_9891642     AOna    A    G        0      0        2 
   8    chr8_9891642     ASom    A    G        0      0        2 
   8    chr8_9891642     HCab    A    G        0      0        2 
   8    chr8_9891642     HPrz    A    G        0      0        2 
   8    chr8_9891642     ZBoe    A    G        0      0        2 
   8    chr8_9891642     ZGre    A    G      0.5      1        2 
   8    chr8_9891642     ZHar    A    G        0      0        2 
   8    chr8_9891642   Sample    A    G        0      0        2 
   8    chr8_9893048     AAsi    T    C        0      0        2 
   8    chr8_9893048     AKia    T    C      0.5      1        2 
   8    chr8_9893048     AOna    T    C        0      0        2 
   8    chr8_9893048     ASom    T    C        0      0        2 
   8    chr8_9893048     HCab    T    C        0      0        2 
   8    chr8_9893048     HPrz    T    C        0      0        2 
   8    chr8_9893048     ZBoe    T    C        0      0        2 
   8    chr8_9893048     ZGre    T    C        0      0        2 
   8    chr8_9893048     ZHar    T    C        0      0        2 
   8    chr8_9893048   Sample    T    C        0      0        2 
   8    chr8_9894133     AAsi    A    G        0      0        2 
   8    chr8_9894133     AKia    A    G        0      0        2 
   8    chr8_9894133     AOna    A    G        0      0        2 
   8    chr8_9894133     ASom    A    G        0      0        2 
   8    chr8_9894133     HCab    A    G        1      2        2 
   8    chr8_9894133     HPrz    A    G        1      2        2 
   8    chr8_9894133     ZBoe    A    G        0      0        2 
   8    chr8_9894133     ZGre    A    G        0      0        2 
   8    chr8_9894133     ZHar    A    G        0      0        2 
   8    chr8_9894133   Sample    A    G        0      0        2 
   8    chr8_9894264     AAsi    C    G        0      0        2 
   8    chr8_9894264     AKia    C    G        0      0        2 
   8    chr8_9894264     AOna    C    G        0      0        2 
   8    chr8_9894264     ASom    C    G        0      0        2 
   8    chr8_9894264     HCab    C    G        0      0        2 
   8    chr8_9894264     HPrz    C    G        0      0        2 
   8    chr8_9894264     ZBoe    C    G        0      0        2 
   8    chr8_9894264     ZGre    C    G        0      0        2 
   8    chr8_9894264     ZHar    C    G        1      2        2 
   8    chr8_9894264   Sample    C    G        0      0        2 
   8    chr8_9899053     AAsi    C    A        0      0        2 
   8    chr8_9899053     AKia    C    A        0      0        2 
   8    chr8_9899053     AOna    C    A        0      0        2 
   8    chr8_9899053     ASom    C    A        0      0        2 
   8    chr8_9899053     HCab    C    A        0      0        2 
   8    chr8_9899053     HPrz    C    A        0      0        2 
   8    chr8_9899053     ZBoe    C    A        0      0        2 
   8    chr8_9899053     ZGre    C    A      0.5      1        2 
   8    chr8_9899053     ZHar    C    A        0      0        2 
   8    chr8_9899053   Sample    C    A        0      0        2 
   8    chr8_9903568     AAsi    T    C        0      0        2 
   8    chr8_9903568     AKia    T    C      0.5      1        2 
   8    chr8_9903568     AOna    T    C        0      0        2 
   8    chr8_9903568     ASom    T    C        0      0        2 
   8    chr8_9903568     HCab    T    C        0      0        2 
   8    chr8_9903568     HPrz    T    C        0      0        2 
   8    chr8_9903568     ZBoe    T    C        0      0        2 
   8    chr8_9903568     ZGre    T    C        0      0        2 
   8    chr8_9903568     ZHar    T    C        0      0        2 
   8    chr8_9903568   Sample    T    C        0      0        2 
   8    chr8_9904968     AAsi    A    G        0      0        2 
   8    chr8_9904968     AKia    A    G        0      0        2 
   8    chr8_9904968     AOna    A    G        0      0        2 
   8    chr8_9904968     ASom    A    G      0.5      1        2 
   8    chr8_9904968     HCab    A    G        0      0        2 
   8    chr8_9904968     HPrz    A    G        0      0        2 
   8    chr8_9904968     ZBoe    A    G        0      0        2 
   8    chr8_9904968     ZGre    A    G        0      0        2 
   8    chr8_9904968     ZHar    A    G        0      0        2 
   8    chr8_9904968   Sample    A    G        0      0        2 
   8    chr8_9905706     AAsi    G    A        0      0        2 
   8    chr8_9905706     AKia    G    A        0      0        2 
   8    chr8_9905706     AOna    G    A        0      0        2 
   8    chr8_9905706     ASom    G    A        0      0        2 
   8    chr8_9905706     HCab    G    A        0      0        2 
   8    chr8_9905706     HPrz    G    A        0      0        2 
   8    chr8_9905706     ZBoe    G    A      0.5      1        2 
   8    chr8_9905706     ZGre    G    A        0      0        2 
   8    chr8_9905706     ZHar    G    A        0      0        2 
   8    chr8_9905706   Sample    G    A        0      0        2 
   8    chr8_9906190     AAsi    T    C        0      0        2 
   8    chr8_9906190     AKia    T    C        1      2        2 
   8    chr8_9906190     AOna    T    C      0.5      1        2 
   8    chr8_9906190     ASom    T    C        0      0        2 
   8    chr8_9906190     HCab    T    C        0      0        2 
   8    chr8_9906190     HPrz    T    C        0      0        2 
   8    chr8_9906190     ZBoe    T    C        1      2        2 
   8    chr8_9906190     ZGre    T    C        1      2        2 
   8    chr8_9906190     ZHar    T    C        1      2        2 
   8    chr8_9906190   Sample    T    C        0      0        2 
   8    chr8_9909353     AAsi    T    C        0      0        2 
   8    chr8_9909353     AKia    T    C        1      2        2 
   8    chr8_9909353     AOna    T    C        0      0        2 
   8    chr8_9909353     ASom    T    C        0      0        2 
   8    chr8_9909353     HCab    T    C        0      0        2 
   8    chr8_9909353     HPrz    T    C        0      0        2 
   8    chr8_9909353     ZBoe    T    C        0      0        2 
   8    chr8_9909353     ZGre    T    C        0      0        2 
   8    chr8_9909353     ZHar    T    C        0      0        2 
   8    chr8_9909353   Sample    T    C        0      0        2 
   8    chr8_9916078     AAsi    A    C        0      0        2 
   8    chr8_9916078     AKia    A    C        0      0        2 
   8    chr8_9916078     AOna    A    C        0      0        2 
   8    chr8_9916078     ASom    A    C        0      0        2 
   8    chr8_9916078     HCab    A    C        0      0        2 
   8    chr8_9916078     HPrz    A    C      0.5      1        2 
   8    chr8_9916078     ZBoe    A    C        0      0        2 
   8    chr8_9916078     ZGre    A    C        0      0        2 
   8    chr8_9916078     ZHar    A    C        0      0        2 
   8    chr8_9916078   Sample    A    C        0      0        2 
   8    chr8_9919855     AAsi    T    C        0      0        2 
   8    chr8_9919855     AKia    T    C        0      0        2 
   8    chr8_9919855     AOna    T    C      0.5      1        2 
   8    chr8_9919855     ASom    T    C        0      0        2 
   8    chr8_9919855     HCab    T    C        0      0        2 
   8    chr8_9919855     HPrz    T    C        0      0        2 
   8    chr8_9919855     ZBoe    T    C        0      0        2 
   8    chr8_9919855     ZGre    T    C        0      0        2 
   8    chr8_9919855     ZHar    T    C        0      0        2 
   8    chr8_9919855   Sample    T    C        0      0        2 
   8    chr8_9921892     AAsi    G    T        0      0        2 
   8    chr8_9921892     AKia    G    T        0      0        2 
   8    chr8_9921892     AOna    G    T      0.5      1        2 
   8    chr8_9921892     ASom    G    T        0      0        2 
   8    chr8_9921892     HCab    G    T        0      0        2 
   8    chr8_9921892     HPrz    G    T        0      0        2 
   8    chr8_9921892     ZBoe    G    T        0      0        2 
   8    chr8_9921892     ZGre    G    T        0      0        2 
   8    chr8_9921892     ZHar    G    T        0      0        2 
   8    chr8_9921892   Sample    G    T        0      0        2 
   8    chr8_9924764     AAsi    G    A        0      0        2 
   8    chr8_9924764     AKia    G    A        0      0        2 
   8    chr8_9924764     AOna    G    A        0      0        2 
   8    chr8_9924764     ASom    G    A        0      0        2 
   8    chr8_9924764     HCab    G    A        0      0        2 
   8    chr8_9924764     HPrz    G    A        0      0        2 
   8    chr8_9924764     ZBoe    G    A      0.5      1        2 
   8    chr8_9924764     ZGre    G    A        0      0        2 
   8    chr8_9924764     ZHar    G    A        0      0        2 
   8    chr8_9924764   Sample    G    A        0      0        2 
   8    chr8_9928728     AAsi    T    C        0      0        2 
   8    chr8_9928728     AKia    T    C        0      0        2 
   8    chr8_9928728     AOna    T    C        0      0        2 
   8    chr8_9928728     ASom    T    C        0      0        2 
   8    chr8_9928728     HCab    T    C        0      0        2 
   8    chr8_9928728     HPrz    T    C        0      0        2 
   8    chr8_9928728     ZBoe    T    C      0.5      1        2 
   8    chr8_9928728     ZGre    T    C        0      0        2 
   8    chr8_9928728     ZHar    T    C        0      0        2 
   8    chr8_9928728   Sample    T    C        0      0        2 
   8    chr8_9928736     AAsi    G    T        0      0        2 
   8    chr8_9928736     AKia    G    T      0.5      1        2 
   8    chr8_9928736     AOna    G    T        0      0        2 
   8    chr8_9928736     ASom    G    T        0      0        2 
   8    chr8_9928736     HCab    G    T        0      0        2 
   8    chr8_9928736     HPrz    G    T        0      0        2 
   8    chr8_9928736     ZBoe    G    T        0      0        2 
   8    chr8_9928736     ZGre    G    T        0      0        2 
   8    chr8_9928736     ZHar    G    T        0      0        2 
   8    chr8_9928736   Sample    G    T        0      0        2 
   8    chr8_9931831     AAsi    A    G        0      0        2 
   8    chr8_9931831     AKia    A    G        0      0        2 
   8    chr8_9931831     AOna    A    G        0      0        2 
   8    chr8_9931831     ASom    A    G        0      0        2 
   8    chr8_9931831     HCab    A    G        0      0        2 
   8    chr8_9931831     HPrz    A    G        0      0        2 
   8    chr8_9931831     ZBoe    A    G        1      2        2 
   8    chr8_9931831     ZGre    A    G        1      2        2 
   8    chr8_9931831     ZHar    A    G        1      2        2 
   8    chr8_9931831   Sample    A    G        0      0        2 
   8    chr8_9932147     AAsi    T    G        0      0        2 
   8    chr8_9932147     AKia    T    G        0      0        2 
   8    chr8_9932147     AOna    T    G        0      0        2 
   8    chr8_9932147     ASom    T    G        0      0        2 
   8    chr8_9932147     HCab    T    G        0      0        2 
   8    chr8_9932147     HPrz    T    G        0      0        2 
   8    chr8_9932147     ZBoe    T    G        0      0        2 
   8    chr8_9932147     ZGre    T    G        1      2        2 
   8    chr8_9932147     ZHar    T    G        0      0        2 
   8    chr8_9932147   Sample    T    G        0      0        2 
   8    chr8_9932426     AAsi    A    G      0.5      1        2 
   8    chr8_9932426     AKia    A    G        0      0        2 
   8    chr8_9932426     AOna    A    G        0      0        2 
   8    chr8_9932426     ASom    A    G        0      0        2 
   8    chr8_9932426     HCab    A    G        0      0        2 
   8    chr8_9932426     HPrz    A    G        0      0        2 
   8    chr8_9932426     ZBoe    A    G        0      0        2 
   8    chr8_9932426     ZGre    A    G        0      0        2 
   8    chr8_9932426     ZHar    A    G        0      0        2 
   8    chr8_9932426   Sample    A    G        0      0        2 
   8    chr8_9932566     AAsi    C    A        0      0        2 
   8    chr8_9932566     AKia    C    A        0      0        2 
   8    chr8_9932566     AOna    C    A      0.5      1        2 
   8    chr8_9932566     ASom    C    A        0      0        2 
   8    chr8_9932566     HCab    C    A        0      0        2 
   8    chr8_9932566     HPrz    C    A        0      0        2 
   8    chr8_9932566     ZBoe    C    A        1      2        2 
   8    chr8_9932566     ZGre    C    A        1      2        2 
   8    chr8_9932566     ZHar    C    A        1      2        2 
   8    chr8_9932566   Sample    C    A        0      0        2 
   8    chr8_9932672     AAsi    G    A        0      0        2 
   8    chr8_9932672     AKia    G    A      0.5      1        2 
   8    chr8_9932672     AOna    G    A        0      0        2 
   8    chr8_9932672     ASom    G    A        0      0        2 
   8    chr8_9932672     HCab    G    A        0      0        2 
   8    chr8_9932672     HPrz    G    A        0      0        2 
   8    chr8_9932672     ZBoe    G    A        0      0        2 
   8    chr8_9932672     ZGre    G    A        0      0        2 
   8    chr8_9932672     ZHar    G    A        0      0        2 
   8    chr8_9932672   Sample    G    A        0      0        2 
   8    chr8_9938857     AAsi    G    T        1      2        2 
   8    chr8_9938857     AKia    G    T        0      0        2 
   8    chr8_9938857     AOna    G    T        0      0        2 
   8    chr8_9938857     ASom    G    T        1      2        2 
   8    chr8_9938857     HCab    G    T        0      0        2 
   8    chr8_9938857     HPrz    G    T        0      0        2 
   8    chr8_9938857     ZBoe    G    T        0      0        2 
   8    chr8_9938857     ZGre    G    T        0      0        2 
   8    chr8_9938857     ZHar    G    T        0      0        2 
   8    chr8_9938857   Sample    G    T        1      2        2 
   8    chr8_9939228     AAsi    A    G        0      0        2 
   8    chr8_9939228     AKia    A    G        0      0        2 
   8    chr8_9939228     AOna    A    G        0      0        2 
   8    chr8_9939228     ASom    A    G        0      0        2 
   8    chr8_9939228     HCab    A    G        0      0        2 
   8    chr8_9939228     HPrz    A    G        0      0        2 
   8    chr8_9939228     ZBoe    A    G      0.5      1        2 
   8    chr8_9939228     ZGre    A    G        0      0        2 
   8    chr8_9939228     ZHar    A    G        0      0        2 
   8    chr8_9939228   Sample    A    G        0      0        2 
   8    chr8_9948049     AAsi    C    T        0      0        2 
   8    chr8_9948049     AKia    C    T        0      0        2 
   8    chr8_9948049     AOna    C    T        0      0        2 
   8    chr8_9948049     ASom    C    T        0      0        2 
   8    chr8_9948049     HCab    C    T        1      2        2 
   8    chr8_9948049     HPrz    C    T        1      2        2 
   8    chr8_9948049     ZBoe    C    T        0      0        2 
   8    chr8_9948049     ZGre    C    T        0      0        2 
   8    chr8_9948049     ZHar    C    T        0      0        2 
   8    chr8_9948049   Sample    C    T        0      0        2 
   8    chr8_9949303     AAsi    C    A        0      0        2 
   8    chr8_9949303     AKia    C    A        0      0        2 
   8    chr8_9949303     AOna    C    A        0      0        2 
   8    chr8_9949303     ASom    C    A        0      0        2 
   8    chr8_9949303     HCab    C    A        0      0        2 
   8    chr8_9949303     HPrz    C    A        0      0        2 
   8    chr8_9949303     ZBoe    C    A      0.5      1        2 
   8    chr8_9949303     ZGre    C    A        0      0        2 
   8    chr8_9949303     ZHar    C    A        0      0        2 
   8    chr8_9949303   Sample    C    A        0      0        2 
   8    chr8_9955160     AAsi    A    C        0      0        2 
   8    chr8_9955160     AKia    A    C        0      0        2 
   8    chr8_9955160     AOna    A    C        0      0        2 
   8    chr8_9955160     ASom    A    C      0.5      1        2 
   8    chr8_9955160     HCab    A    C        0      0        2 
   8    chr8_9955160     HPrz    A    C        0      0        2 
   8    chr8_9955160     ZBoe    A    C        0      0        2 
   8    chr8_9955160     ZGre    A    C        0      0        2 
   8    chr8_9955160     ZHar    A    C        0      0        2 
   8    chr8_9955160   Sample    A    C        0      0        2 
   8    chr8_9956498     AAsi    G    C        0      0        2 
   8    chr8_9956498     AKia    G    C        0      0        2 
   8    chr8_9956498     AOna    G    C        0      0        2 
   8    chr8_9956498     ASom    G    C        0      0        2 
   8    chr8_9956498     HCab    G    C        0      0        2 
   8    chr8_9956498     HPrz    G    C        0      0        2 
   8    chr8_9956498     ZBoe    G    C        0      0        2 
   8    chr8_9956498     ZGre    G    C      0.5      1        2 
   8    chr8_9956498     ZHar    G    C        0      0        2 
   8    chr8_9956498   Sample    G    C        0      0        2 
   8    chr8_9956680     AAsi    T    C        0      0        2 
   8    chr8_9956680     AKia    T    C        0      0        2 
   8    chr8_9956680     AOna    T    C        0      0        2 
   8    chr8_9956680     ASom    T    C        0      0        2 
   8    chr8_9956680     HCab    T    C        0      0        2 
   8    chr8_9956680     HPrz    T    C        0      0        2 
   8    chr8_9956680     ZBoe    T    C        0      0        2 
   8    chr8_9956680     ZGre    T    C        0      0        2 
   8    chr8_9956680     ZHar    T    C      0.5      1        2 
   8    chr8_9956680   Sample    T    C        0      0        2 
   8    chr8_9958710     AAsi    T    C        0      0        2 
   8    chr8_9958710     AKia    T    C        0      0        2 
   8    chr8_9958710     AOna    T    C        0      0        2 
   8    chr8_9958710     ASom    T    C        0      0        2 
   8    chr8_9958710     HCab    T    C        0      0        2 
   8    chr8_9958710     HPrz    T    C        0      0        2 
   8    chr8_9958710     ZBoe    T    C        0      0        2 
   8    chr8_9958710     ZGre    T    C        0      0        2 
   8    chr8_9958710     ZHar    T    C        1      2        2 
   8    chr8_9958710   Sample    T    C        0      0        2 
   8    chr8_9959978     AAsi    T    C        0      0        2 
   8    chr8_9959978     AKia    T    C        0      0        2 
   8    chr8_9959978     AOna    T    C        0      0        2 
   8    chr8_9959978     ASom    T    C      0.5      1        2 
   8    chr8_9959978     HCab    T    C        0      0        2 
   8    chr8_9959978     HPrz    T    C        0      0        2 
   8    chr8_9959978     ZBoe    T    C        0      0        2 
   8    chr8_9959978     ZGre    T    C        0      0        2 
   8    chr8_9959978     ZHar    T    C        0      0        2 
   8    chr8_9959978   Sample    T    C        0      0        2 
   8    chr8_9969275     AAsi    T    C        0      0        2 
   8    chr8_9969275     AKia    T    C        0      0        2 
   8    chr8_9969275     AOna    T    C        0      0        2 
   8    chr8_9969275     ASom    T    C        0      0        2 
   8    chr8_9969275     HCab    T    C        0      0        2 
   8    chr8_9969275     HPrz    T    C        0      0        2 
   8    chr8_9969275     ZBoe    T    C        0      0        2 
   8    chr8_9969275     ZGre    T    C        0      0        2 
   8    chr8_9969275     ZHar    T    C        1      2        2 
   8    chr8_9969275   Sample    T    C        0      0        2 
   8    chr8_9972398     AAsi    A    G        0      0        2 
   8    chr8_9972398     AKia    A    G        0      0        2 
   8    chr8_9972398     AOna    A    G        0      0        2 
   8    chr8_9972398     ASom    A    G        0      0        2 
   8    chr8_9972398     HCab    A    G        0      0        2 
   8    chr8_9972398     HPrz    A    G        0      0        2 
   8    chr8_9972398     ZBoe    A    G      0.5      1        2 
   8    chr8_9972398     ZGre    A    G        0      0        2 
   8    chr8_9972398     ZHar    A    G        0      0        2 
   8    chr8_9972398   Sample    A    G        0      0        2 
   8    chr8_9973844     AAsi    T    C        0      0        2 
   8    chr8_9973844     AKia    T    C        0      0        2 
   8    chr8_9973844     AOna    T    C        0      0        2 
   8    chr8_9973844     ASom    T    C        0      0        2 
   8    chr8_9973844     HCab    T    C        0      0        2 
   8    chr8_9973844     HPrz    T    C        0      0        2 
   8    chr8_9973844     ZBoe    T    C      0.5      1        2 
   8    chr8_9973844     ZGre    T    C        0      0        2 
   8    chr8_9973844     ZHar    T    C        0      0        2 
   8    chr8_9973844   Sample    T    C        0      0        2 
   8    chr8_9978110     AAsi    C    T        0      0        2 
   8    chr8_9978110     AKia    C    T        0      0        2 
   8    chr8_9978110     AOna    C    T        0      0        2 
   8    chr8_9978110     ASom    C    T        0      0        2 
   8    chr8_9978110     HCab    C    T      0.5      1        2 
   8    chr8_9978110     HPrz    C    T      0.5      1        2 
   8    chr8_9978110     ZBoe    C    T        0      0        2 
   8    chr8_9978110     ZGre    C    T        0      0        2 
   8    chr8_9978110     ZHar    C    T        0      0        2 
   8    chr8_9978110   Sample    C    T        0      0        2 
   8    chr8_9982011     AAsi    A    G        0      0        2 
   8    chr8_9982011     AKia    A    G        0      0        2 
   8    chr8_9982011     AOna    A    G        0      0        2 
   8    chr8_9982011     ASom    A    G        0      0        2 
   8    chr8_9982011     HCab    A    G        0      0        2 
   8    chr8_9982011     HPrz    A    G        0      0        2 
   8    chr8_9982011     ZBoe    A    G      0.5      1        2 
   8    chr8_9982011     ZGre    A    G        0      0        2 
   8    chr8_9982011     ZHar    A    G        0      0        2 
   8    chr8_9982011   Sample    A    G        0      0        2 
   8    chr8_9984433     AAsi    A    G        0      0        2 
   8    chr8_9984433     AKia    A    G        0      0        2 
   8    chr8_9984433     AOna    A    G        0      0        2 
   8    chr8_9984433     ASom    A    G        0      0        2 
   8    chr8_9984433     HCab    A    G        0      0        2 
   8    chr8_9984433     HPrz    A    G        0      0        2 
   8    chr8_9984433     ZBoe    A    G      0.5      1        2 
   8    chr8_9984433     ZGre    A    G        0      0        2 
   8    chr8_9984433     ZHar    A    G        0      0        2 
   8    chr8_9984433   Sample    A    G        0      0        2 
   8    chr8_9986777     AAsi    T    C        0      0        2 
   8    chr8_9986777     AKia    T    C        0      0        2 
   8    chr8_9986777     AOna    T    C        0      0        2 
   8    chr8_9986777     ASom    T    C        0      0        2 
   8    chr8_9986777     HCab    T    C        0      0        2 
   8    chr8_9986777     HPrz    T    C        0      0        2 
   8    chr8_9986777     ZBoe    T    C        0      0        2 
   8    chr8_9986777     ZGre    T    C        0      0        2 
   8    chr8_9986777     ZHar    T    C        1      2        2 
   8    chr8_9986777   Sample    T    C        0      0        2 
   8    chr8_9988053     AAsi    T    C        0      0        2 
   8    chr8_9988053     AKia    T    C        0      0        2 
   8    chr8_9988053     AOna    T    C        0      0        2 
   8    chr8_9988053     ASom    T    C        0      0        2 
   8    chr8_9988053     HCab    T    C      0.5      1        2 
   8    chr8_9988053     HPrz    T    C        1      2        2 
   8    chr8_9988053     ZBoe    T    C        0      0        2 
   8    chr8_9988053     ZGre    T    C        0      0        2 
   8    chr8_9988053     ZHar    T    C        0      0        2 
   8    chr8_9988053   Sample    T    C        0      0        2 
   8    chr8_9991107     AAsi    G    A        0      0        2 
   8    chr8_9991107     AKia    G    A        0      0        2 
   8    chr8_9991107     AOna    G    A        0      0        2 
   8    chr8_9991107     ASom    G    A        0      0        2 
   8    chr8_9991107     HCab    G    A        0      0        2 
   8    chr8_9991107     HPrz    G    A        0      0        2 
   8    chr8_9991107     ZBoe    G    A        0      0        2 
   8    chr8_9991107     ZGre    G    A        1      2        2 
   8    chr8_9991107     ZHar    G    A        0      0        2 
   8    chr8_9991107   Sample    G    A        0      0        2 
   8    chr8_9993963     AAsi    C    A        0      0        2 
   8    chr8_9993963     AKia    C    A        0      0        2 
   8    chr8_9993963     AOna    C    A        0      0        2 
   8    chr8_9993963     ASom    C    A        0      0        2 
   8    chr8_9993963     HCab    C    A        0      0        2 
   8    chr8_9993963     HPrz    C    A        0      0        2 
   8    chr8_9993963     ZBoe    C    A        0      0        2 
   8    chr8_9993963     ZGre    C    A        1      2        2 
   8    chr8_9993963     ZHar    C    A        0      0        2 
   8    chr8_9993963   Sample    C    A        0      0        2 
   8    chr8_9997419     AAsi    T    C        0      0        2 
   8    chr8_9997419     AKia    T    C        0      0        2 
   8    chr8_9997419     AOna    T    C        0      0        2 
   8    chr8_9997419     ASom    T    C        0      0        2 
   8    chr8_9997419     HCab    T    C        1      2        2 
   8    chr8_9997419     HPrz    T    C        1      2        2 
   8    chr8_9997419     ZBoe    T    C        0      0        2 
   8    chr8_9997419     ZGre    T    C        0      0        2 
   8    chr8_9997419     ZHar    T    C        0      0        2 
   8    chr8_9997419   Sample    T    C        0      0        2 
   8   chr8_10000214     AAsi    C    A        0      0        2 
   8   chr8_10000214     AKia    C    A        0      0        2 
   8   chr8_10000214     AOna    C    A        0      0        2 
   8   chr8_10000214     ASom    C    A        1      2        2 
   8   chr8_10000214     HCab    C    A        0      0        2 
   8   chr8_10000214     HPrz    C    A        0      0        2 
   8   chr8_10000214     ZBoe    C    A        0      0        2 
   8   chr8_10000214     ZGre    C    A        0      0        2 
   8   chr8_10000214     ZHar    C    A        0      0        2 
   8   chr8_10000214   Sample    C    A        0      0        2 
   8   chr8_10001102     AAsi    C    T        0      0        2 
   8   chr8_10001102     AKia    C    T        0      0        2 
   8   chr8_10001102     AOna    C    T        0      0        2 
   8   chr8_10001102     ASom    C    T        0      0        2 
   8   chr8_10001102     HCab    C    T        0      0        2 
   8   chr8_10001102     HPrz    C    T        0      0        2 
   8   chr8_10001102     ZBoe    C    T        0      0        2 
   8   chr8_10001102     ZGre    C    T        1      2        2 
   8   chr8_10001102     ZHar    C    T        0      0        2 
   8   chr8_10001102   Sample    C    T        0      0        2 
   8   chr8_10006145     AAsi    C    G        0      0        2 
   8   chr8_10006145     AKia    C    G        0      0        2 
   8   chr8_10006145     AOna    C    G        0      0        2 
   8   chr8_10006145     ASom    C    G        0      0        2 
   8   chr8_10006145     HCab    C    G        0      0        2 
   8   chr8_10006145     HPrz    C    G        0      0        2 
   8   chr8_10006145     ZBoe    C    G      0.5      1        2 
   8   chr8_10006145     ZGre    C    G        0      0        2 
   8   chr8_10006145     ZHar    C    G        0      0        2 
   8   chr8_10006145   Sample    C    G        0      0        2 
   8   chr8_10006334     AAsi    A    G        0      0        2 
   8   chr8_10006334     AKia    A    G        0      0        2 
   8   chr8_10006334     AOna    A    G      0.5      1        2 
   8   chr8_10006334     ASom    A    G        0      0        2 
   8   chr8_10006334     HCab    A    G        0      0        2 
   8   chr8_10006334     HPrz    A    G        0      0        2 
   8   chr8_10006334     ZBoe    A    G        0      0        2 
   8   chr8_10006334     ZGre    A    G        0      0        2 
   8   chr8_10006334     ZHar    A    G        0      0        2 
   8   chr8_10006334   Sample    A    G        0      0        2 
   8   chr8_10006689     AAsi    C    T        0      0        2 
   8   chr8_10006689     AKia    C    T        0      0        2 
   8   chr8_10006689     AOna    C    T        0      0        2 
   8   chr8_10006689     ASom    C    T        0      0        2 
   8   chr8_10006689     HCab    C    T        1      2        2 
   8   chr8_10006689     HPrz    C    T        1      2        2 
   8   chr8_10006689     ZBoe    C    T        0      0        2 
   8   chr8_10006689     ZGre    C    T        0      0        2 
   8   chr8_10006689     ZHar    C    T        0      0        2 
   8   chr8_10006689   Sample    C    T        0      0        2 
   8   chr8_10006816     AAsi    T    C        0      0        2 
   8   chr8_10006816     AKia    T    C        0      0        2 
   8   chr8_10006816     AOna    T    C        0      0        2 
   8   chr8_10006816     ASom    T    C        0      0        2 
   8   chr8_10006816     HCab    T    C        0      0        2 
   8   chr8_10006816     HPrz    T    C        0      0        2 
   8   chr8_10006816     ZBoe    T    C        0      0        2 
   8   chr8_10006816     ZGre    T    C        1      2        2 
   8   chr8_10006816     ZHar    T    C        0      0        2 
   8   chr8_10006816   Sample    T    C        0      0        2 
   8   chr8_10006978     AAsi    A    G        0      0        2 
   8   chr8_10006978     AKia    A    G        0      0        2 
   8   chr8_10006978     AOna    A    G        0      0        2 
   8   chr8_10006978     ASom    A    G        0      0        2 
   8   chr8_10006978     HCab    A    G        1      2        2 
   8   chr8_10006978     HPrz    A    G        1      2        2 
   8   chr8_10006978     ZBoe    A    G        0      0        2 
   8   chr8_10006978     ZGre    A    G        0      0        2 
   8   chr8_10006978     ZHar    A    G        0      0        2 
   8   chr8_10006978   Sample    A    G        0      0        2 
   8   chr8_10013176     AAsi    A    C        0      0        2 
   8   chr8_10013176     AKia    A    C        0      0        2 
   8   chr8_10013176     AOna    A    C      0.5      1        2 
   8   chr8_10013176     ASom    A    C        0      0        2 
   8   chr8_10013176     HCab    A    C        0      0        2 
   8   chr8_10013176     HPrz    A    C        0      0        2 
   8   chr8_10013176     ZBoe    A    C        0      0        2 
   8   chr8_10013176     ZGre    A    C        0      0        2 
   8   chr8_10013176     ZHar    A    C        0      0        2 
   8   chr8_10013176   Sample    A    C        0      0        2 
   8   chr8_10017339     AAsi    T    C        0      0        2 
   8   chr8_10017339     AKia    T    C        0      0        2 
   8   chr8_10017339     AOna    T    C        0      0        2 
   8   chr8_10017339     ASom    T    C        0      0        2 
   8   chr8_10017339     HCab    T    C        0      0        2 
   8   chr8_10017339     HPrz    T    C        0      0        2 
   8   chr8_10017339     ZBoe    T    C      0.5      1        2 
   8   chr8_10017339     ZGre    T    C        0      0        2 
   8   chr8_10017339     ZHar    T    C        0      0        2 
   8   chr8_10017339   Sample    T    C        0      0        2 
   8   chr8_10028194     AAsi    C    G        0      0        2 
   8   chr8_10028194     AKia    C    G        0      0        2 
   8   chr8_10028194     AOna    C    G      0.5      1        2 
   8   chr8_10028194     ASom    C    G        0      0        2 
   8   chr8_10028194     HCab    C    G        0      0        2 
   8   chr8_10028194     HPrz    C    G        0      0        2 
   8   chr8_10028194     ZBoe    C    G        0      0        2 
   8   chr8_10028194     ZGre    C    G        0      0        2 
   8   chr8_10028194     ZHar    C    G        0      0        2 
   8   chr8_10028194   Sample    C    G        0      0        2 
   8   chr8_10029379     AAsi    A    G        0      0        2 
   8   chr8_10029379     AKia    A    G        0      0        2 
   8   chr8_10029379     AOna    A    G        0      0        2 
   8   chr8_10029379     ASom    A    G        0      0        2 
   8   chr8_10029379     HCab    A    G        1      2        2 
   8   chr8_10029379     HPrz    A    G        1      2        2 
   8   chr8_10029379     ZBoe    A    G        0      0        2 
   8   chr8_10029379     ZGre    A    G        0      0        2 
   8   chr8_10029379     ZHar    A    G        0      0        2 
   8   chr8_10029379   Sample    A    G        0      0        2 
   8   chr8_10034766     AAsi    T    C        0      0        2 
   8   chr8_10034766     AKia    T    C        0      0        2 
   8   chr8_10034766     AOna    T    C        0      0        2 
   8   chr8_10034766     ASom    T    C        0      0        2 
   8   chr8_10034766     HCab    T    C        0      0        2 
   8   chr8_10034766     HPrz    T    C      0.5      1        2 
   8   chr8_10034766     ZBoe    T    C        0      0        2 
   8   chr8_10034766     ZGre    T    C        0      0        2 
   8   chr8_10034766     ZHar    T    C        0      0        2 
   8   chr8_10034766   Sample    T    C        0      0        2 
   8   chr8_10035266     AAsi    T    A        0      0        2 
   8   chr8_10035266     AKia    T    A        0      0        2 
   8   chr8_10035266     AOna    T    A      0.5      1        2 
   8   chr8_10035266     ASom    T    A        1      2        2 
   8   chr8_10035266     HCab    T    A        1      2        2 
   8   chr8_10035266     HPrz    T    A        1      2        2 
   8   chr8_10035266     ZBoe    T    A        0      0        2 
   8   chr8_10035266     ZGre    T    A        0      0        2 
   8   chr8_10035266     ZHar    T    A        0      0        2 
   8   chr8_10035266   Sample    T    A        0      0        2 
   8   chr8_10035700     AAsi    C    A        0      0        2 
   8   chr8_10035700     AKia    C    A        0      0        2 
   8   chr8_10035700     AOna    C    A        0      0        2 
   8   chr8_10035700     ASom    C    A      0.5      1        2 
   8   chr8_10035700     HCab    C    A        0      0        2 
   8   chr8_10035700     HPrz    C    A        0      0        2 
   8   chr8_10035700     ZBoe    C    A        0      0        2 
   8   chr8_10035700     ZGre    C    A        0      0        2 
   8   chr8_10035700     ZHar    C    A        0      0        2 
   8   chr8_10035700   Sample    C    A        0      0        2 
   8   chr8_10044382     AAsi    A    G        0      0        2 
   8   chr8_10044382     AKia    A    G        0      0        2 
   8   chr8_10044382     AOna    A    G        0      0        2 
   8   chr8_10044382     ASom    A    G        0      0        2 
   8   chr8_10044382     HCab    A    G        1      2        2 
   8   chr8_10044382     HPrz    A    G        1      2        2 
   8   chr8_10044382     ZBoe    A    G        0      0        2 
   8   chr8_10044382     ZGre    A    G        0      0        2 
   8   chr8_10044382     ZHar    A    G        0      0        2 
   8   chr8_10044382   Sample    A    G        0      0        2 
   8   chr8_10048349     AAsi    C    G        0      0        2 
   8   chr8_10048349     AKia    C    G        0      0        2 
   8   chr8_10048349     AOna    C    G        0      0        2 
   8   chr8_10048349     ASom    C    G        0      0        2 
   8   chr8_10048349     HCab    C    G        1      2        2 
   8   chr8_10048349     HPrz    C    G        1      2        2 
   8   chr8_10048349     ZBoe    C    G        0      0        2 
   8   chr8_10048349     ZGre    C    G        0      0        2 
   8   chr8_10048349     ZHar    C    G        0      0        2 
   8   chr8_10048349   Sample    C    G        0      0        2 
   8   chr8_10052329     AAsi    G    T        0      0        2 
   8   chr8_10052329     AKia    G    T        0      0        2 
   8   chr8_10052329     AOna    G    T        0      0        2 
   8   chr8_10052329     ASom    G    T        0      0        2 
   8   chr8_10052329     HCab    G    T        0      0        2 
   8   chr8_10052329     HPrz    G    T        0      0        2 
   8   chr8_10052329     ZBoe    G    T        0      0        2 
   8   chr8_10052329     ZGre    G    T        0      0        2 
   8   chr8_10052329     ZHar    G    T        1      2        2 
   8   chr8_10052329   Sample    G    T        0      0        2 
   8   chr8_10053907     AAsi    G    A        0      0        2 
   8   chr8_10053907     AKia    G    A        0      0        2 
   8   chr8_10053907     AOna    G    A        0      0        2 
   8   chr8_10053907     ASom    G    A        0      0        2 
   8   chr8_10053907     HCab    G    A        1      2        2 
   8   chr8_10053907     HPrz    G    A        1      2        2 
   8   chr8_10053907     ZBoe    G    A        0      0        2 
   8   chr8_10053907     ZGre    G    A        0      0        2 
   8   chr8_10053907     ZHar    G    A        0      0        2 
   8   chr8_10053907   Sample    G    A        0      0        2 
   8   chr8_10059054     AAsi    T    C        1      2        2 
   8   chr8_10059054     AKia    T    C        0      0        2 
   8   chr8_10059054     AOna    T    C        0      0        2 
   8   chr8_10059054     ASom    T    C        0      0        2 
   8   chr8_10059054     HCab    T    C        1      2        2 
   8   chr8_10059054     HPrz    T    C      0.5      1        2 
   8   chr8_10059054     ZBoe    T    C        0      0        2 
   8   chr8_10059054     ZGre    T    C        0      0        2 
   8   chr8_10059054     ZHar    T    C        0      0        2 
   8   chr8_10059054   Sample    T    C        1      2        2 
   8   chr8_10069139     AAsi    A    G        0      0        2 
   8   chr8_10069139     AKia    A    G        0      0        2 
   8   chr8_10069139     AOna    A    G        0      0        2 
   8   chr8_10069139     ASom    A    G        0      0        2 
   8   chr8_10069139     HCab    A    G        0      0        2 
   8   chr8_10069139     HPrz    A    G        0      0        2 
   8   chr8_10069139     ZBoe    A    G      0.5      1        2 
   8   chr8_10069139     ZGre    A    G        0      0        2 
   8   chr8_10069139     ZHar    A    G        0      0        2 
   8   chr8_10069139   Sample    A    G        0      0        2 
   8   chr8_10072824     AAsi    G    A        0      0        2 
   8   chr8_10072824     AKia    G    A        0      0        2 
   8   chr8_10072824     AOna    G    A        0      0        2 
   8   chr8_10072824     ASom    G    A        0      0        2 
   8   chr8_10072824     HCab    G    A        1      2        2 
   8   chr8_10072824     HPrz    G    A        1      2        2 
   8   chr8_10072824     ZBoe    G    A        0      0        2 
   8   chr8_10072824     ZGre    G    A        0      0        2 
   8   chr8_10072824     ZHar    G    A        0      0        2 
   8   chr8_10072824   Sample    G    A        0      0        2 
   8   chr8_10073002     AAsi    A    C        0      0        2 
   8   chr8_10073002     AKia    A    C        0      0        2 
   8   chr8_10073002     AOna    A    C        0      0        2 
   8   chr8_10073002     ASom    A    C        0      0        2 
   8   chr8_10073002     HCab    A    C      0.5      1        2 
   8   chr8_10073002     HPrz    A    C      0.5      1        2 
   8   chr8_10073002     ZBoe    A    C        0      0        2 
   8   chr8_10073002     ZGre    A    C        0      0        2 
   8   chr8_10073002     ZHar    A    C        0      0        2 
   8   chr8_10073002   Sample    A    C        0      0        2 
   8   chr8_10073787     AAsi    T    C        0      0        2 
   8   chr8_10073787     AKia    T    C        0      0        2 
   8   chr8_10073787     AOna    T    C        0      0        2 
   8   chr8_10073787     ASom    T    C        0      0        2 
   8   chr8_10073787     HCab    T    C        0      0        2 
   8   chr8_10073787     HPrz    T    C        0      0        2 
   8   chr8_10073787     ZBoe    T    C        0      0        2 
   8   chr8_10073787     ZGre    T    C      0.5      1        2 
   8   chr8_10073787     ZHar    T    C        0      0        2 
   8   chr8_10073787   Sample    T    C        0      0        2 
   8   chr8_10073968     AAsi    A    G        0      0        2 
   8   chr8_10073968     AKia    A    G        0      0        2 
   8   chr8_10073968     AOna    A    G        0      0        2 
   8   chr8_10073968     ASom    A    G        0      0        2 
   8   chr8_10073968     HCab    A    G        0      0        2 
   8   chr8_10073968     HPrz    A    G        0      0        2 
   8   chr8_10073968     ZBoe    A    G        1      2        2 
   8   chr8_10073968     ZGre    A    G        1      2        2 
   8   chr8_10073968     ZHar    A    G        1      2        2 
   8   chr8_10073968   Sample    A    G        0      0        2 
   8   chr8_10078251     AAsi    A    G        0      0        2 
   8   chr8_10078251     AKia    A    G      0.5      1        2 
   8   chr8_10078251     AOna    A    G        1      2        2 
   8   chr8_10078251     ASom    A    G        0      0        2 
   8   chr8_10078251     HCab    A    G        0      0        2 
   8   chr8_10078251     HPrz    A    G        0      0        2 
   8   chr8_10078251     ZBoe    A    G        0      0        2 
   8   chr8_10078251     ZGre    A    G        0      0        2 
   8   chr8_10078251     ZHar    A    G        0      0        2 
   8   chr8_10078251   Sample    A    G        0      0        2 
   8   chr8_10078920     AAsi    C    T        0      0        2 
   8   chr8_10078920     AKia    C    T        0      0        2 
   8   chr8_10078920     AOna    C    T        0      0        2 
   8   chr8_10078920     ASom    C    T        0      0        2 
   8   chr8_10078920     HCab    C    T        1      2        2 
   8   chr8_10078920     HPrz    C    T        1      2        2 
   8   chr8_10078920     ZBoe    C    T        0      0        2 
   8   chr8_10078920     ZGre    C    T        0      0        2 
   8   chr8_10078920     ZHar    C    T        0      0        2 
   8   chr8_10078920   Sample    C    T        0      0        2 
   8   chr8_10079648     AAsi    G    A        0      0        2 
   8   chr8_10079648     AKia    G    A        0      0        2 
   8   chr8_10079648     AOna    G    A        0      0        2 
   8   chr8_10079648     ASom    G    A        0      0        2 
   8   chr8_10079648     HCab    G    A        1      2        2 
   8   chr8_10079648     HPrz    G    A      0.5      1        2 
   8   chr8_10079648     ZBoe    G    A        0      0        2 
   8   chr8_10079648     ZGre    G    A        0      0        2 
   8   chr8_10079648     ZHar    G    A        0      0        2 
   8   chr8_10079648   Sample    G    A        0      0        2 
   8   chr8_10080109     AAsi    C    T        0      0        2 
   8   chr8_10080109     AKia    C    T        0      0        2 
   8   chr8_10080109     AOna    C    T        0      0        2 
   8   chr8_10080109     ASom    C    T        0      0        2 
   8   chr8_10080109     HCab    C    T        0      0        2 
   8   chr8_10080109     HPrz    C    T        0      0        2 
   8   chr8_10080109     ZBoe    C    T        0      0        2 
   8   chr8_10080109     ZGre    C    T        0      0        2 
   8   chr8_10080109     ZHar    C    T        1      2        2 
   8   chr8_10080109   Sample    C    T        0      0        2 
   8   chr8_10080770     AAsi    C    T        0      0        2 
   8   chr8_10080770     AKia    C    T        0      0        2 
   8   chr8_10080770     AOna    C    T        1      2        2 
   8   chr8_10080770     ASom    C    T        0      0        2 
   8   chr8_10080770     HCab    C    T        0      0        2 
   8   chr8_10080770     HPrz    C    T        0      0        2 
   8   chr8_10080770     ZBoe    C    T        0      0        2 
   8   chr8_10080770     ZGre    C    T        0      0        2 
   8   chr8_10080770     ZHar    C    T        0      0        2 
   8   chr8_10080770   Sample    C    T        0      0        2 
   8   chr8_10083069     AAsi    T    G      0.5      1        2 
   8   chr8_10083069     AKia    T    G        0      0        2 
   8   chr8_10083069     AOna    T    G        0      0        2 
   8   chr8_10083069     ASom    T    G        0      0        2 
   8   chr8_10083069     HCab    T    G        0      0        2 
   8   chr8_10083069     HPrz    T    G        0      0        2 
   8   chr8_10083069     ZBoe    T    G        0      0        2 
   8   chr8_10083069     ZGre    T    G        0      0        2 
   8   chr8_10083069     ZHar    T    G        0      0        2 
   8   chr8_10083069   Sample    T    G        0      0        2 
   8   chr8_10086687     AAsi    T    C        0      0        2 
   8   chr8_10086687     AKia    T    C        0      0        2 
   8   chr8_10086687     AOna    T    C        0      0        2 
   8   chr8_10086687     ASom    T    C        0      0        2 
   8   chr8_10086687     HCab    T    C        0      0        2 
   8   chr8_10086687     HPrz    T    C        0      0        2 
   8   chr8_10086687     ZBoe    T    C      0.5      1        2 
   8   chr8_10086687     ZGre    T    C        0      0        2 
   8   chr8_10086687     ZHar    T    C        0      0        2 
   8   chr8_10086687   Sample    T    C        0      0        2 
   8   chr8_10087180     AAsi    T    C        1      2        2 
   8   chr8_10087180     AKia    T    C        0      0        2 
   8   chr8_10087180     AOna    T    C        0      0        2 
   8   chr8_10087180     ASom    T    C        1      2        2 
   8   chr8_10087180     HCab    T    C        0      0        2 
   8   chr8_10087180     HPrz    T    C        0      0        2 
   8   chr8_10087180     ZBoe    T    C        0      0        2 
   8   chr8_10087180     ZGre    T    C        0      0        2 
   8   chr8_10087180     ZHar    T    C        0      0        2 
   8   chr8_10087180   Sample    T    C        1      2        2 
   8   chr8_10089122     AAsi    G    A        0      0        2 
   8   chr8_10089122     AKia    G    A        0      0        2 
   8   chr8_10089122     AOna    G    A      0.5      1        2 
   8   chr8_10089122     ASom    G    A        0      0        2 
   8   chr8_10089122     HCab    G    A        0      0        2 
   8   chr8_10089122     HPrz    G    A        0      0        2 
   8   chr8_10089122     ZBoe    G    A        0      0        2 
   8   chr8_10089122     ZGre    G    A        0      0        2 
   8   chr8_10089122     ZHar    G    A        0      0        2 
   8   chr8_10089122   Sample    G    A        0      0        2 
   8   chr8_10089456     AAsi    A    G      0.5      1        2 
   8   chr8_10089456     AKia    A    G        0      0        2 
   8   chr8_10089456     AOna    A    G        0      0        2 
   8   chr8_10089456     ASom    A    G        0      0        2 
   8   chr8_10089456     HCab    A    G        0      0        2 
   8   chr8_10089456     HPrz    A    G        0      0        2 
   8   chr8_10089456     ZBoe    A    G        0      0        2 
   8   chr8_10089456     ZGre    A    G        0      0        2 
   8   chr8_10089456     ZHar    A    G        0      0        2 
   8   chr8_10089456   Sample    A    G        0      0        2 
   8   chr8_10091098     AAsi    A    C        0      0        2 
   8   chr8_10091098     AKia    A    C        0      0        2 
   8   chr8_10091098     AOna    A    C        0      0        2 
   8   chr8_10091098     ASom    A    C        0      0        2 
   8   chr8_10091098     HCab    A    C        0      0        2 
   8   chr8_10091098     HPrz    A    C        0      0        2 
   8   chr8_10091098     ZBoe    A    C        0      0        2 
   8   chr8_10091098     ZGre    A    C      0.5      1        2 
   8   chr8_10091098     ZHar    A    C        0      0        2 
   8   chr8_10091098   Sample    A    C        0      0        2 
   8   chr8_10091434     AAsi    T    C        0      0        2 
   8   chr8_10091434     AKia    T    C        0      0        2 
   8   chr8_10091434     AOna    T    C        0      0        2 
   8   chr8_10091434     ASom    T    C        0      0        2 
   8   chr8_10091434     HCab    T    C        0      0        2 
   8   chr8_10091434     HPrz    T    C        0      0        2 
   8   chr8_10091434     ZBoe    T    C        0      0        2 
   8   chr8_10091434     ZGre    T    C        0      0        2 
   8   chr8_10091434     ZHar    T    C        1      2        2 
   8   chr8_10091434   Sample    T    C        0      0        2 
   8   chr8_10095602     AAsi    T    C        0      0        2 
   8   chr8_10095602     AKia    T    C        0      0        2 
   8   chr8_10095602     AOna    T    C        0      0        2 
   8   chr8_10095602     ASom    T    C        0      0        2 
   8   chr8_10095602     HCab    T    C        0      0        2 
   8   chr8_10095602     HPrz    T    C        0      0        2 
   8   chr8_10095602     ZBoe    T    C      0.5      1        2 
   8   chr8_10095602     ZGre    T    C        0      0        2 
   8   chr8_10095602     ZHar    T    C        0      0        2 
   8   chr8_10095602   Sample    T    C        0      0        2 
   8   chr8_10098168     AAsi    T    C        0      0        2 
   8   chr8_10098168     AKia    T    C        0      0        2 
   8   chr8_10098168     AOna    T    C        0      0        2 
   8   chr8_10098168     ASom    T    C        0      0        2 
   8   chr8_10098168     HCab    T    C      0.5      1        2 
   8   chr8_10098168     HPrz    T    C        0      0        2 
   8   chr8_10098168     ZBoe    T    C        0      0        2 
   8   chr8_10098168     ZGre    T    C        0      0        2 
   8   chr8_10098168     ZHar    T    C        0      0        2 
   8   chr8_10098168   Sample    T    C        0      0        2 
   8   chr8_10102061     AAsi    G    C        0      0        2 
   8   chr8_10102061     AKia    G    C        0      0        2 
   8   chr8_10102061     AOna    G    C        0      0        2 
   8   chr8_10102061     ASom    G    C        0      0        2 
   8   chr8_10102061     HCab    G    C        0      0        2 
   8   chr8_10102061     HPrz    G    C      0.5      1        2 
   8   chr8_10102061     ZBoe    G    C        0      0        2 
   8   chr8_10102061     ZGre    G    C        0      0        2 
   8   chr8_10102061     ZHar    G    C        0      0        2 
   8   chr8_10102061   Sample    G    C        0      0        2 
   8   chr8_10103245     AAsi    T    C        0      0        2 
   8   chr8_10103245     AKia    T    C        0      0        2 
   8   chr8_10103245     AOna    T    C        0      0        2 
   8   chr8_10103245     ASom    T    C        0      0        2 
   8   chr8_10103245     HCab    T    C        0      0        2 
   8   chr8_10103245     HPrz    T    C      0.5      1        2 
   8   chr8_10103245     ZBoe    T    C        0      0        2 
   8   chr8_10103245     ZGre    T    C        0      0        2 
   8   chr8_10103245     ZHar    T    C        0      0        2 
   8   chr8_10103245   Sample    T    C        0      0        2 
   8   chr8_10104941     AAsi    A    G        0      0        2 
   8   chr8_10104941     AKia    A    G      0.5      1        2 
   8   chr8_10104941     AOna    A    G      0.5      1        2 
   8   chr8_10104941     ASom    A    G        0      0        2 
   8   chr8_10104941     HCab    A    G        0      0        2 
   8   chr8_10104941     HPrz    A    G        0      0        2 
   8   chr8_10104941     ZBoe    A    G        0      0        2 
   8   chr8_10104941     ZGre    A    G        0      0        2 
   8   chr8_10104941     ZHar    A    G        0      0        2 
   8   chr8_10104941   Sample    A    G        0      0        2 
   8   chr8_10108331     AAsi    A    T      0.5      1        2 
   8   chr8_10108331     AKia    A    T        0      0        2 
   8   chr8_10108331     AOna    A    T        0      0        2 
   8   chr8_10108331     ASom    A    T        0      0        2 
   8   chr8_10108331     HCab    A    T        0      0        2 
   8   chr8_10108331     HPrz    A    T        0      0        2 
   8   chr8_10108331     ZBoe    A    T        0      0        2 
   8   chr8_10108331     ZGre    A    T        0      0        2 
   8   chr8_10108331     ZHar    A    T        0      0        2 
   8   chr8_10108331   Sample    A    T        0      0        2 
   8   chr8_10115312     AAsi    C    T        0      0        2 
   8   chr8_10115312     AKia    C    T        0      0        2 
   8   chr8_10115312     AOna    C    T        0      0        2 
   8   chr8_10115312     ASom    C    T        0      0        2 
   8   chr8_10115312     HCab    C    T      0.5      1        2 
   8   chr8_10115312     HPrz    C    T        0      0        2 
   8   chr8_10115312     ZBoe    C    T        0      0        2 
   8   chr8_10115312     ZGre    C    T        0      0        2 
   8   chr8_10115312     ZHar    C    T        0      0        2 
   8   chr8_10115312   Sample    C    T        0      0        2 
   8   chr8_10119662     AAsi    A    C        0      0        2 
   8   chr8_10119662     AKia    A    C        0      0        2 
   8   chr8_10119662     AOna    A    C        0      0        2 
   8   chr8_10119662     ASom    A    C        0      0        2 
   8   chr8_10119662     HCab    A    C        0      0        2 
   8   chr8_10119662     HPrz    A    C        0      0        2 
   8   chr8_10119662     ZBoe    A    C        0      0        2 
   8   chr8_10119662     ZGre    A    C        0      0        2 
   8   chr8_10119662     ZHar    A    C        1      2        2 
   8   chr8_10119662   Sample    A    C        0      0        2 
   8   chr8_10122143     AAsi    T    C        0      0        2 
   8   chr8_10122143     AKia    T    C        1      2        2 
   8   chr8_10122143     AOna    T    C        0      0        2 
   8   chr8_10122143     ASom    T    C        0      0        2 
   8   chr8_10122143     HCab    T    C        0      0        2 
   8   chr8_10122143     HPrz    T    C        0      0        2 
   8   chr8_10122143     ZBoe    T    C        0      0        2 
   8   chr8_10122143     ZGre    T    C        0      0        2 
   8   chr8_10122143     ZHar    T    C        0      0        2 
   8   chr8_10122143   Sample    T    C        0      0        2 
   8   chr8_10123993     AAsi    C    G        0      0        2 
   8   chr8_10123993     AKia    C    G        0      0        2 
   8   chr8_10123993     AOna    C    G        0      0        2 
   8   chr8_10123993     ASom    C    G        0      0        2 
   8   chr8_10123993     HCab    C    G      0.5      1        2 
   8   chr8_10123993     HPrz    C    G        0      0        2 
   8   chr8_10123993     ZBoe    C    G        0      0        2 
   8   chr8_10123993     ZGre    C    G        0      0        2 
   8   chr8_10123993     ZHar    C    G        0      0        2 
   8   chr8_10123993   Sample    C    G        0      0        2 
   8   chr8_10128264     AAsi    C    A        0      0        2 
   8   chr8_10128264     AKia    C    A        0      0        2 
   8   chr8_10128264     AOna    C    A        0      0        2 
   8   chr8_10128264     ASom    C    A        0      0        2 
   8   chr8_10128264     HCab    C    A        0      0        2 
   8   chr8_10128264     HPrz    C    A        0      0        2 
   8   chr8_10128264     ZBoe    C    A        0      0        2 
   8   chr8_10128264     ZGre    C    A        0      0        2 
   8   chr8_10128264     ZHar    C    A        1      2        2 
   8   chr8_10128264   Sample    C    A        0      0        2 
   8   chr8_10130972     AAsi    A    T        0      0        2 
   8   chr8_10130972     AKia    A    T        0      0        2 
   8   chr8_10130972     AOna    A    T        0      0        2 
   8   chr8_10130972     ASom    A    T        0      0        2 
   8   chr8_10130972     HCab    A    T      0.5      1        2 
   8   chr8_10130972     HPrz    A    T        0      0        2 
   8   chr8_10130972     ZBoe    A    T        0      0        2 
   8   chr8_10130972     ZGre    A    T        0      0        2 
   8   chr8_10130972     ZHar    A    T        0      0        2 
   8   chr8_10130972   Sample    A    T        0      0        2 
   8   chr8_10131461     AAsi    A    G        0      0        2 
   8   chr8_10131461     AKia    A    G        0      0        2 
   8   chr8_10131461     AOna    A    G        0      0        2 
   8   chr8_10131461     ASom    A    G        0      0        2 
   8   chr8_10131461     HCab    A    G        0      0        2 
   8   chr8_10131461     HPrz    A    G        0      0        2 
   8   chr8_10131461     ZBoe    A    G        0      0        2 
   8   chr8_10131461     ZGre    A    G      0.5      1        2 
   8   chr8_10131461     ZHar    A    G        0      0        2 
   8   chr8_10131461   Sample    A    G        0      0        2 
   8   chr8_10134608     AAsi    G    A        0      0        2 
   8   chr8_10134608     AKia    G    A        0      0        2 
   8   chr8_10134608     AOna    G    A        0      0        2 
   8   chr8_10134608     ASom    G    A        0      0        2 
   8   chr8_10134608     HCab    G    A        0      0        2 
   8   chr8_10134608     HPrz    G    A        0      0        2 
   8   chr8_10134608     ZBoe    G    A      0.5      1        2 
   8   chr8_10134608     ZGre    G    A      0.5      1        2 
   8   chr8_10134608     ZHar    G    A        0      0        2 
   8   chr8_10134608   Sample    G    A        0      0        2 
   8   chr8_10136511     AAsi    G    A      0.5      1        2 
   8   chr8_10136511     AKia    G    A        0      0        2 
   8   chr8_10136511     AOna    G    A        0      0        2 
   8   chr8_10136511     ASom    G    A        0      0        2 
   8   chr8_10136511     HCab    G    A        0      0        2 
   8   chr8_10136511     HPrz    G    A        0      0        2 
   8   chr8_10136511     ZBoe    G    A        0      0        2 
   8   chr8_10136511     ZGre    G    A        0      0        2 
   8   chr8_10136511     ZHar    G    A        0      0        2 
   8   chr8_10136511   Sample    G    A        0      0        2 
   8   chr8_10143430     AAsi    A    G        0      0        2 
   8   chr8_10143430     AKia    A    G        0      0        2 
   8   chr8_10143430     AOna    A    G        0      0        2 
   8   chr8_10143430     ASom    A    G        0      0        2 
   8   chr8_10143430     HCab    A    G        0      0        2 
   8   chr8_10143430     HPrz    A    G        0      0        2 
   8   chr8_10143430     ZBoe    A    G        0      0        2 
   8   chr8_10143430     ZGre    A    G      0.5      1        2 
   8   chr8_10143430     ZHar    A    G        0      0        2 
   8   chr8_10143430   Sample    A    G        0      0        2 
   8   chr8_10143501     AAsi    C    T        0      0        2 
   8   chr8_10143501     AKia    C    T        0      0        2 
   8   chr8_10143501     AOna    C    T        0      0        2 
   8   chr8_10143501     ASom    C    T        0      0        2 
   8   chr8_10143501     HCab    C    T        0      0        2 
   8   chr8_10143501     HPrz    C    T        0      0        2 
   8   chr8_10143501     ZBoe    C    T        0      0        2 
   8   chr8_10143501     ZGre    C    T        1      2        2 
   8   chr8_10143501     ZHar    C    T        0      0        2 
   8   chr8_10143501   Sample    C    T        0      0        2 
   8   chr8_10143571     AAsi    T    G        0      0        2 
   8   chr8_10143571     AKia    T    G        0      0        2 
   8   chr8_10143571     AOna    T    G      0.5      1        2 
   8   chr8_10143571     ASom    T    G        0      0        2 
   8   chr8_10143571     HCab    T    G        0      0        2 
   8   chr8_10143571     HPrz    T    G        0      0        2 
   8   chr8_10143571     ZBoe    T    G        0      0        2 
   8   chr8_10143571     ZGre    T    G        0      0        2 
   8   chr8_10143571     ZHar    T    G        0      0        2 
   8   chr8_10143571   Sample    T    G        0      0        2 
   8   chr8_10143895     AAsi    A    G        0      0        2 
   8   chr8_10143895     AKia    A    G        0      0        2 
   8   chr8_10143895     AOna    A    G        0      0        2 
   8   chr8_10143895     ASom    A    G        0      0        2 
   8   chr8_10143895     HCab    A    G        1      2        2 
   8   chr8_10143895     HPrz    A    G        1      2        2 
   8   chr8_10143895     ZBoe    A    G        0      0        2 
   8   chr8_10143895     ZGre    A    G        0      0        2 
   8   chr8_10143895     ZHar    A    G        0      0        2 
   8   chr8_10143895   Sample    A    G        0      0        2 
   8   chr8_10144390     AAsi    G    A        0      0        2 
   8   chr8_10144390     AKia    G    A      0.5      1        2 
   8   chr8_10144390     AOna    G    A        0      0        2 
   8   chr8_10144390     ASom    G    A        0      0        2 
   8   chr8_10144390     HCab    G    A        0      0        2 
   8   chr8_10144390     HPrz    G    A        0      0        2 
   8   chr8_10144390     ZBoe    G    A        0      0        2 
   8   chr8_10144390     ZGre    G    A        0      0        2 
   8   chr8_10144390     ZHar    G    A        0      0        2 
   8   chr8_10144390   Sample    G    A        0      0        2 
   8   chr8_10145146     AAsi    T    C        0      0        2 
   8   chr8_10145146     AKia    T    C        0      0        2 
   8   chr8_10145146     AOna    T    C        0      0        2 
   8   chr8_10145146     ASom    T    C        0      0        2 
   8   chr8_10145146     HCab    T    C        0      0        2 
   8   chr8_10145146     HPrz    T    C        0      0        2 
   8   chr8_10145146     ZBoe    T    C        1      2        2 
   8   chr8_10145146     ZGre    T    C        0      0        2 
   8   chr8_10145146     ZHar    T    C        0      0        2 
   8   chr8_10145146   Sample    T    C        0      0        2 
   8   chr8_10146738     AAsi    G    A        0      0        2 
   8   chr8_10146738     AKia    G    A        0      0        2 
   8   chr8_10146738     AOna    G    A        0      0        2 
   8   chr8_10146738     ASom    G    A        0      0        2 
   8   chr8_10146738     HCab    G    A        1      2        2 
   8   chr8_10146738     HPrz    G    A        1      2        2 
   8   chr8_10146738     ZBoe    G    A        0      0        2 
   8   chr8_10146738     ZGre    G    A        0      0        2 
   8   chr8_10146738     ZHar    G    A        0      0        2 
   8   chr8_10146738   Sample    G    A        0      0        2 
   8   chr8_10152264     AAsi    A    G        0      0        2 
   8   chr8_10152264     AKia    A    G        0      0        2 
   8   chr8_10152264     AOna    A    G      0.5      1        2 
   8   chr8_10152264     ASom    A    G        0      0        2 
   8   chr8_10152264     HCab    A    G        0      0        2 
   8   chr8_10152264     HPrz    A    G        0      0        2 
   8   chr8_10152264     ZBoe    A    G        0      0        2 
   8   chr8_10152264     ZGre    A    G        0      0        2 
   8   chr8_10152264     ZHar    A    G        0      0        2 
   8   chr8_10152264   Sample    A    G        0      0        2 
   8   chr8_10153111     AAsi    A    C        1      2        2 
   8   chr8_10153111     AKia    A    C        0      0        2 
   8   chr8_10153111     AOna    A    C        0      0        2 
   8   chr8_10153111     ASom    A    C        0      0        2 
   8   chr8_10153111     HCab    A    C        0      0        2 
   8   chr8_10153111     HPrz    A    C        0      0        2 
   8   chr8_10153111     ZBoe    A    C        0      0        2 
   8   chr8_10153111     ZGre    A    C        0      0        2 
   8   chr8_10153111     ZHar    A    C        0      0        2 
   8   chr8_10153111   Sample    A    C        1      2        2 
   8   chr8_10156694     AAsi    A    G        0      0        2 
   8   chr8_10156694     AKia    A    G        0      0        2 
   8   chr8_10156694     AOna    A    G        0      0        2 
   8   chr8_10156694     ASom    A    G        0      0        2 
   8   chr8_10156694     HCab    A    G        0      0        2 
   8   chr8_10156694     HPrz    A    G        0      0        2 
   8   chr8_10156694     ZBoe    A    G        0      0        2 
   8   chr8_10156694     ZGre    A    G      0.5      1        2 
   8   chr8_10156694     ZHar    A    G        0      0        2 
   8   chr8_10156694   Sample    A    G        0      0        2 
   8   chr8_10158692     AAsi    G    T        1      2        2 
   8   chr8_10158692     AKia    G    T        1      2        2 
   8   chr8_10158692     AOna    G    T        1      2        2 
   8   chr8_10158692     ASom    G    T        1      2        2 
   8   chr8_10158692     HCab    G    T        0      0        2 
   8   chr8_10158692     HPrz    G    T        0      0        2 
   8   chr8_10158692     ZBoe    G    T        0      0        2 
   8   chr8_10158692     ZGre    G    T        0      0        2 
   8   chr8_10158692     ZHar    G    T        0      0        2 
   8   chr8_10158692   Sample    G    T        1      2        2 
   8   chr8_10160468     AAsi    T    C      0.5      1        2 
   8   chr8_10160468     AKia    T    C        0      0        2 
   8   chr8_10160468     AOna    T    C        0      0        2 
   8   chr8_10160468     ASom    T    C        0      0        2 
   8   chr8_10160468     HCab    T    C        0      0        2 
   8   chr8_10160468     HPrz    T    C        0      0        2 
   8   chr8_10160468     ZBoe    T    C        0      0        2 
   8   chr8_10160468     ZGre    T    C        0      0        2 
   8   chr8_10160468     ZHar    T    C        0      0        2 
   8   chr8_10160468   Sample    T    C        0      0        2 
   8   chr8_10165887     AAsi    G    T        1      2        2 
   8   chr8_10165887     AKia    G    T        0      0        2 
   8   chr8_10165887     AOna    G    T        0      0        2 
   8   chr8_10165887     ASom    G    T        1      2        2 
   8   chr8_10165887     HCab    G    T        1      2        2 
   8   chr8_10165887     HPrz    G    T        1      2        2 
   8   chr8_10165887     ZBoe    G    T        0      0        2 
   8   chr8_10165887     ZGre    G    T        0      0        2 
   8   chr8_10165887     ZHar    G    T        0      0        2 
   8   chr8_10165887   Sample    G    T        1      2        2 
   8   chr8_10166740     AAsi    G    A        0      0        2 
   8   chr8_10166740     AKia    G    A        1      2        2 
   8   chr8_10166740     AOna    G    A        1      2        2 
   8   chr8_10166740     ASom    G    A        0      0        2 
   8   chr8_10166740     HCab    G    A        1      2        2 
   8   chr8_10166740     HPrz    G    A        1      2        2 
   8   chr8_10166740     ZBoe    G    A        0      0        2 
   8   chr8_10166740     ZGre    G    A        0      0        2 
   8   chr8_10166740     ZHar    G    A        0      0        2 
   8   chr8_10166740   Sample    G    A        0      0        2 
   8   chr8_10168155     AAsi    C    T        0      0        2 
   8   chr8_10168155     AKia    C    T        0      0        2 
   8   chr8_10168155     AOna    C    T        0      0        2 
   8   chr8_10168155     ASom    C    T        0      0        2 
   8   chr8_10168155     HCab    C    T      0.5      1        2 
   8   chr8_10168155     HPrz    C    T        0      0        2 
   8   chr8_10168155     ZBoe    C    T        0      0        2 
   8   chr8_10168155     ZGre    C    T        0      0        2 
   8   chr8_10168155     ZHar    C    T        0      0        2 
   8   chr8_10168155   Sample    C    T        0      0        2 
   8   chr8_10178619     AAsi    C    G        0      0        2 
   8   chr8_10178619     AKia    C    G        1      2        2 
   8   chr8_10178619     AOna    C    G        0      0        2 
   8   chr8_10178619     ASom    C    G        0      0        2 
   8   chr8_10178619     HCab    C    G        0      0        2 
   8   chr8_10178619     HPrz    C    G        0      0        2 
   8   chr8_10178619     ZBoe    C    G        0      0        2 
   8   chr8_10178619     ZGre    C    G        0      0        2 
   8   chr8_10178619     ZHar    C    G        0      0        2 
   8   chr8_10178619   Sample    C    G        0      0        2 
   8   chr8_10180302     AAsi    A    G        0      0        2 
   8   chr8_10180302     AKia    A    G        0      0        2 
   8   chr8_10180302     AOna    A    G        0      0        2 
   8   chr8_10180302     ASom    A    G        1      2        2 
   8   chr8_10180302     HCab    A    G        0      0        2 
   8   chr8_10180302     HPrz    A    G        0      0        2 
   8   chr8_10180302     ZBoe    A    G        0      0        2 
   8   chr8_10180302     ZGre    A    G        0      0        2 
   8   chr8_10180302     ZHar    A    G        0      0        2 
   8   chr8_10180302   Sample    A    G        0      0        2 
   8   chr8_10180580     AAsi    C    T        0      0        2 
   8   chr8_10180580     AKia    C    T        0      0        2 
   8   chr8_10180580     AOna    C    T        0      0        2 
   8   chr8_10180580     ASom    C    T        0      0        2 
   8   chr8_10180580     HCab    C    T        0      0        2 
   8   chr8_10180580     HPrz    C    T        0      0        2 
   8   chr8_10180580     ZBoe    C    T      0.5      1        2 
   8   chr8_10180580     ZGre    C    T        0      0        2 
   8   chr8_10180580     ZHar    C    T        1      2        2 
   8   chr8_10180580   Sample    C    T        0      0        2 
   8   chr8_10180720     AAsi    T    C        0      0        2 
   8   chr8_10180720     AKia    T    C        0      0        2 
   8   chr8_10180720     AOna    T    C        0      0        2 
   8   chr8_10180720     ASom    T    C        0      0        2 
   8   chr8_10180720     HCab    T    C        0      0        2 
   8   chr8_10180720     HPrz    T    C        0      0        2 
   8   chr8_10180720     ZBoe    T    C      0.5      1        2 
   8   chr8_10180720     ZGre    T    C        0      0        2 
   8   chr8_10180720     ZHar    T    C        0      0        2 
   8   chr8_10180720   Sample    T    C        0      0        2 
   8   chr8_10181851     AAsi    T    C        0      0        2 
   8   chr8_10181851     AKia    T    C        0      0        2 
   8   chr8_10181851     AOna    T    C        0      0        2 
   8   chr8_10181851     ASom    T    C        0      0        2 
   8   chr8_10181851     HCab    T    C        0      0        2 
   8   chr8_10181851     HPrz    T    C        0      0        2 
   8   chr8_10181851     ZBoe    T    C        0      0        2 
   8   chr8_10181851     ZGre    T    C        0      0        2 
   8   chr8_10181851     ZHar    T    C      0.5      1        2 
   8   chr8_10181851   Sample    T    C        0      0        2 
   8   chr8_10182116     AAsi    C    T        0      0        2 
   8   chr8_10182116     AKia    C    T        0      0        2 
   8   chr8_10182116     AOna    C    T        0      0        2 
   8   chr8_10182116     ASom    C    T        0      0        2 
   8   chr8_10182116     HCab    C    T        1      2        2 
   8   chr8_10182116     HPrz    C    T        1      2        2 
   8   chr8_10182116     ZBoe    C    T        0      0        2 
   8   chr8_10182116     ZGre    C    T        0      0        2 
   8   chr8_10182116     ZHar    C    T        0      0        2 
   8   chr8_10182116   Sample    C    T        0      0        2 
   8   chr8_10196608     AAsi    A    G        0      0        2 
   8   chr8_10196608     AKia    A    G        0      0        2 
   8   chr8_10196608     AOna    A    G        0      0        2 
   8   chr8_10196608     ASom    A    G      0.5      1        2 
   8   chr8_10196608     HCab    A    G        0      0        2 
   8   chr8_10196608     HPrz    A    G      0.5      1        2 
   8   chr8_10196608     ZBoe    A    G        1      2        2 
   8   chr8_10196608     ZGre    A    G      0.5      1        2 
   8   chr8_10196608     ZHar    A    G        0      0        2 
   8   chr8_10196608   Sample    A    G        0      0        2 
   8   chr8_10202523     AAsi    A    G        0      0        2 
   8   chr8_10202523     AKia    A    G        0      0        2 
   8   chr8_10202523     AOna    A    G        0      0        2 
   8   chr8_10202523     ASom    A    G        0      0        2 
   8   chr8_10202523     HCab    A    G        0      0        2 
   8   chr8_10202523     HPrz    A    G        0      0        2 
   8   chr8_10202523     ZBoe    A    G        0      0        2 
   8   chr8_10202523     ZGre    A    G        0      0        2 
   8   chr8_10202523     ZHar    A    G      0.5      1        2 
   8   chr8_10202523   Sample    A    G        0      0        2 
   8   chr8_10207847     AAsi    G    A        0      0        2 
   8   chr8_10207847     AKia    G    A        0      0        2 
   8   chr8_10207847     AOna    G    A        0      0        2 
   8   chr8_10207847     ASom    G    A        0      0        2 
   8   chr8_10207847     HCab    G    A        0      0        2 
   8   chr8_10207847     HPrz    G    A        0      0        2 
   8   chr8_10207847     ZBoe    G    A        0      0        2 
   8   chr8_10207847     ZGre    G    A        0      0        2 
   8   chr8_10207847     ZHar    G    A        1      2        2 
   8   chr8_10207847   Sample    G    A        0      0        2 
   8   chr8_10209580     AAsi    T    A        0      0        2 
   8   chr8_10209580     AKia    T    A        0      0        2 
   8   chr8_10209580     AOna    T    A        0      0        2 
   8   chr8_10209580     ASom    T    A        0      0        2 
   8   chr8_10209580     HCab    T    A        0      0        2 
   8   chr8_10209580     HPrz    T    A      0.5      1        2 
   8   chr8_10209580     ZBoe    T    A        0      0        2 
   8   chr8_10209580     ZGre    T    A        0      0        2 
   8   chr8_10209580     ZHar    T    A        0      0        2 
   8   chr8_10209580   Sample    T    A        0      0        2 
   8   chr8_10209596     AAsi    G    A      0.5      1        2 
   8   chr8_10209596     AKia    G    A        0      0        2 
   8   chr8_10209596     AOna    G    A        0      0        2 
   8   chr8_10209596     ASom    G    A        0      0        2 
   8   chr8_10209596     HCab    G    A        0      0        2 
   8   chr8_10209596     HPrz    G    A        0      0        2 
   8   chr8_10209596     ZBoe    G    A        0      0        2 
   8   chr8_10209596     ZGre    G    A        0      0        2 
   8   chr8_10209596     ZHar    G    A        0      0        2 
   8   chr8_10209596   Sample    G    A        0      0        2 
   8   chr8_10209763     AAsi    C    T        0      0        2 
   8   chr8_10209763     AKia    C    T        0      0        2 
   8   chr8_10209763     AOna    C    T        0      0        2 
   8   chr8_10209763     ASom    C    T        0      0        2 
   8   chr8_10209763     HCab    C    T        1      2        2 
   8   chr8_10209763     HPrz    C    T        1      2        2 
   8   chr8_10209763     ZBoe    C    T        0      0        2 
   8   chr8_10209763     ZGre    C    T        0      0        2 
   8   chr8_10209763     ZHar    C    T        0      0        2 
   8   chr8_10209763   Sample    C    T        0      0        2 
   8   chr8_10211926     AAsi    C    T        0      0        2 
   8   chr8_10211926     AKia    C    T        0      0        2 
   8   chr8_10211926     AOna    C    T        0      0        2 
   8   chr8_10211926     ASom    C    T        0      0        2 
   8   chr8_10211926     HCab    C    T        1      2        2 
   8   chr8_10211926     HPrz    C    T        1      2        2 
   8   chr8_10211926     ZBoe    C    T        0      0        2 
   8   chr8_10211926     ZGre    C    T        0      0        2 
   8   chr8_10211926     ZHar    C    T        0      0        2 
   8   chr8_10211926   Sample    C    T        0      0        2 
   8   chr8_10217446     AAsi    T    C        0      0        2 
   8   chr8_10217446     AKia    T    C        1      2        2 
   8   chr8_10217446     AOna    T    C        0      0        2 
   8   chr8_10217446     ASom    T    C        0      0        2 
   8   chr8_10217446     HCab    T    C        0      0        2 
   8   chr8_10217446     HPrz    T    C        0      0        2 
   8   chr8_10217446     ZBoe    T    C        0      0        2 
   8   chr8_10217446     ZGre    T    C        0      0        2 
   8   chr8_10217446     ZHar    T    C        0      0        2 
   8   chr8_10217446   Sample    T    C        0      0        2 
   8   chr8_10220677     AAsi    A    T        0      0        2 
   8   chr8_10220677     AKia    A    T        0      0        2 
   8   chr8_10220677     AOna    A    T        0      0        2 
   8   chr8_10220677     ASom    A    T        0      0        2 
   8   chr8_10220677     HCab    A    T      0.5      1        2 
   8   chr8_10220677     HPrz    A    T      0.5      1        2 
   8   chr8_10220677     ZBoe    A    T        0      0        2 
   8   chr8_10220677     ZGre    A    T        0      0        2 
   8   chr8_10220677     ZHar    A    T        0      0        2 
   8   chr8_10220677   Sample    A    T        0      0        2 
   8   chr8_10220933     AAsi    A    T        1      2        2 
   8   chr8_10220933     AKia    A    T        0      0        2 
   8   chr8_10220933     AOna    A    T        0      0        2 
   8   chr8_10220933     ASom    A    T        1      2        2 
   8   chr8_10220933     HCab    A    T        0      0        2 
   8   chr8_10220933     HPrz    A    T        0      0        2 
   8   chr8_10220933     ZBoe    A    T        0      0        2 
   8   chr8_10220933     ZGre    A    T        0      0        2 
   8   chr8_10220933     ZHar    A    T        0      0        2 
   8   chr8_10220933   Sample    A    T        1      2        2 
   8   chr8_10223419     AAsi    C    T        0      0        2 
   8   chr8_10223419     AKia    C    T        0      0        2 
   8   chr8_10223419     AOna    C    T        0      0        2 
   8   chr8_10223419     ASom    C    T        0      0        2 
   8   chr8_10223419     HCab    C    T        0      0        2 
   8   chr8_10223419     HPrz    C    T        0      0        2 
   8   chr8_10223419     ZBoe    C    T      0.5      1        2 
   8   chr8_10223419     ZGre    C    T        0      0        2 
   8   chr8_10223419     ZHar    C    T        0      0        2 
   8   chr8_10223419   Sample    C    T        0      0        2 
   8   chr8_10223619     AAsi    T    C        0      0        2 
   8   chr8_10223619     AKia    T    C        0      0        2 
   8   chr8_10223619     AOna    T    C        0      0        2 
   8   chr8_10223619     ASom    T    C        0      0        2 
   8   chr8_10223619     HCab    T    C        0      0        2 
   8   chr8_10223619     HPrz    T    C        0      0        2 
   8   chr8_10223619     ZBoe    T    C        0      0        2 
   8   chr8_10223619     ZGre    T    C        1      2        2 
   8   chr8_10223619     ZHar    T    C        0      0        2 
   8   chr8_10223619   Sample    T    C        0      0        2 
   8   chr8_10223821     AAsi    T    C        0      0        2 
   8   chr8_10223821     AKia    T    C        0      0        2 
   8   chr8_10223821     AOna    T    C      0.5      1        2 
   8   chr8_10223821     ASom    T    C        0      0        2 
   8   chr8_10223821     HCab    T    C        0      0        2 
   8   chr8_10223821     HPrz    T    C        0      0        2 
   8   chr8_10223821     ZBoe    T    C        0      0        2 
   8   chr8_10223821     ZGre    T    C        0      0        2 
   8   chr8_10223821     ZHar    T    C        0      0        2 
   8   chr8_10223821   Sample    T    C        1      2        2 
   8   chr8_10226580     AAsi    C    T        0      0        2 
   8   chr8_10226580     AKia    C    T        0      0        2 
   8   chr8_10226580     AOna    C    T        0      0        2 
   8   chr8_10226580     ASom    C    T        0      0        2 
   8   chr8_10226580     HCab    C    T        0      0        2 
   8   chr8_10226580     HPrz    C    T        0      0        2 
   8   chr8_10226580     ZBoe    C    T      0.5      1        2 
   8   chr8_10226580     ZGre    C    T        0      0        2 
   8   chr8_10226580     ZHar    C    T        0      0        2 
   8   chr8_10226580   Sample    C    T        0      0        2 
   8   chr8_10228716     AAsi    T    C        0      0        2 
   8   chr8_10228716     AKia    T    C        0      0        2 
   8   chr8_10228716     AOna    T    C        0      0        2 
   8   chr8_10228716     ASom    T    C        0      0        2 
   8   chr8_10228716     HCab    T    C        0      0        2 
   8   chr8_10228716     HPrz    T    C        0      0        2 
   8   chr8_10228716     ZBoe    T    C        0      0        2 
   8   chr8_10228716     ZGre    T    C        1      2        2 
   8   chr8_10228716     ZHar    T    C        0      0        2 
   8   chr8_10228716   Sample    T    C        1      2        2 
   8   chr8_10231070     AAsi    C    T        0      0        2 
   8   chr8_10231070     AKia    C    T        0      0        2 
   8   chr8_10231070     AOna    C    T        0      0        2 
   8   chr8_10231070     ASom    C    T        0      0        2 
   8   chr8_10231070     HCab    C    T        0      0        2 
   8   chr8_10231070     HPrz    C    T        0      0        2 
   8   chr8_10231070     ZBoe    C    T        0      0        2 
   8   chr8_10231070     ZGre    C    T      0.5      1        2 
   8   chr8_10231070     ZHar    C    T        0      0        2 
   8   chr8_10231070   Sample    C    T        0      0        2 
   8   chr8_10234949     AAsi    C    T        0      0        2 
   8   chr8_10234949     AKia    C    T        1      2        2 
   8   chr8_10234949     AOna    C    T        0      0        2 
   8   chr8_10234949     ASom    C    T        0      0        2 
   8   chr8_10234949     HCab    C    T        0      0        2 
   8   chr8_10234949     HPrz    C    T        0      0        2 
   8   chr8_10234949     ZBoe    C    T        0      0        2 
   8   chr8_10234949     ZGre    C    T        0      0        2 
   8   chr8_10234949     ZHar    C    T        0      0        2 
   8   chr8_10234949   Sample    C    T        0      0        2 
   8   chr8_10239313     AAsi    T    C        0      0        2 
   8   chr8_10239313     AKia    T    C        0      0        2 
   8   chr8_10239313     AOna    T    C      0.5      1        2 
   8   chr8_10239313     ASom    T    C        0      0        2 
   8   chr8_10239313     HCab    T    C        0      0        2 
   8   chr8_10239313     HPrz    T    C        0      0        2 
   8   chr8_10239313     ZBoe    T    C        0      0        2 
   8   chr8_10239313     ZGre    T    C        0      0        2 
   8   chr8_10239313     ZHar    T    C        0      0        2 
   8   chr8_10239313   Sample    T    C        0      0        2 
   8   chr8_10241367     AAsi    T    G        0      0        2 
   8   chr8_10241367     AKia    T    G        0      0        2 
   8   chr8_10241367     AOna    T    G        0      0        2 
   8   chr8_10241367     ASom    T    G        0      0        2 
   8   chr8_10241367     HCab    T    G        0      0        2 
   8   chr8_10241367     HPrz    T    G        0      0        2 
   8   chr8_10241367     ZBoe    T    G        0      0        2 
   8   chr8_10241367     ZGre    T    G      0.5      1        2 
   8   chr8_10241367     ZHar    T    G        0      0        2 
   8   chr8_10241367   Sample    T    G        0      0        2 
   8   chr8_10241620     AAsi    A    T        0      0        2 
   8   chr8_10241620     AKia    A    T        0      0        2 
   8   chr8_10241620     AOna    A    T        0      0        2 
   8   chr8_10241620     ASom    A    T        0      0        2 
   8   chr8_10241620     HCab    A    T        0      0        2 
   8   chr8_10241620     HPrz    A    T      0.5      1        2 
   8   chr8_10241620     ZBoe    A    T        0      0        2 
   8   chr8_10241620     ZGre    A    T        0      0        2 
   8   chr8_10241620     ZHar    A    T        0      0        2 
   8   chr8_10241620   Sample    A    T        0      0        2 
   8   chr8_10244709     AAsi    A    G        0      0        2 
   8   chr8_10244709     AKia    A    G        0      0        2 
   8   chr8_10244709     AOna    A    G        0      0        2 
   8   chr8_10244709     ASom    A    G        0      0        2 
   8   chr8_10244709     HCab    A    G        0      0        2 
   8   chr8_10244709     HPrz    A    G        0      0        2 
   8   chr8_10244709     ZBoe    A    G        0      0        2 
   8   chr8_10244709     ZGre    A    G        1      2        2 
   8   chr8_10244709     ZHar    A    G        0      0        2 
   8   chr8_10244709   Sample    A    G        0      0        2 
   8   chr8_10245629     AAsi    T    C        0      0        2 
   8   chr8_10245629     AKia    T    C        0      0        2 
   8   chr8_10245629     AOna    T    C      0.5      1        2 
   8   chr8_10245629     ASom    T    C        0      0        2 
   8   chr8_10245629     HCab    T    C        0      0        2 
   8   chr8_10245629     HPrz    T    C        0      0        2 
   8   chr8_10245629     ZBoe    T    C        0      0        2 
   8   chr8_10245629     ZGre    T    C      0.5      1        2 
   8   chr8_10245629     ZHar    T    C        0      0        2 
   8   chr8_10245629   Sample    T    C        0      0        2 
   8   chr8_10257444     AAsi    G    A        0      0        2 
   8   chr8_10257444     AKia    G    A        0      0        2 
   8   chr8_10257444     AOna    G    A        0      0        2 
   8   chr8_10257444     ASom    G    A        0      0        2 
   8   chr8_10257444     HCab    G    A        1      2        2 
   8   chr8_10257444     HPrz    G    A        1      2        2 
   8   chr8_10257444     ZBoe    G    A        0      0        2 
   8   chr8_10257444     ZGre    G    A        0      0        2 
   8   chr8_10257444     ZHar    G    A        0      0        2 
   8   chr8_10257444   Sample    G    A        0      0        2 
   8   chr8_10258716     AAsi    G    A        0      0        2 
   8   chr8_10258716     AKia    G    A        0      0        2 
   8   chr8_10258716     AOna    G    A        0      0        2 
   8   chr8_10258716     ASom    G    A        0      0        2 
   8   chr8_10258716     HCab    G    A        1      2        2 
   8   chr8_10258716     HPrz    G    A      0.5      1        2 
   8   chr8_10258716     ZBoe    G    A        0      0        2 
   8   chr8_10258716     ZGre    G    A        0      0        2 
   8   chr8_10258716     ZHar    G    A        0      0        2 
   8   chr8_10258716   Sample    G    A        0      0        2 
   8   chr8_10260231     AAsi    G    A        0      0        2 
   8   chr8_10260231     AKia    G    A        0      0        2 
   8   chr8_10260231     AOna    G    A        0      0        2 
   8   chr8_10260231     ASom    G    A        0      0        2 
   8   chr8_10260231     HCab    G    A        1      2        2 
   8   chr8_10260231     HPrz    G    A        1      2        2 
   8   chr8_10260231     ZBoe    G    A        0      0        2 
   8   chr8_10260231     ZGre    G    A        0      0        2 
   8   chr8_10260231     ZHar    G    A        0      0        2 
   8   chr8_10260231   Sample    G    A        0      0        2 
   8   chr8_10260543     AAsi    T    C        0      0        2 
   8   chr8_10260543     AKia    T    C        0      0        2 
   8   chr8_10260543     AOna    T    C        0      0        2 
   8   chr8_10260543     ASom    T    C        0      0        2 
   8   chr8_10260543     HCab    T    C        1      2        2 
   8   chr8_10260543     HPrz    T    C        1      2        2 
   8   chr8_10260543     ZBoe    T    C        0      0        2 
   8   chr8_10260543     ZGre    T    C        0      0        2 
   8   chr8_10260543     ZHar    T    C        0      0        2 
   8   chr8_10260543   Sample    T    C        0      0        2 
   8   chr8_10265831     AAsi    A    G        0      0        2 
   8   chr8_10265831     AKia    A    G        0      0        2 
   8   chr8_10265831     AOna    A    G        0      0        2 
   8   chr8_10265831     ASom    A    G        0      0        2 
   8   chr8_10265831     HCab    A    G        1      2        2 
   8   chr8_10265831     HPrz    A    G        1      2        2 
   8   chr8_10265831     ZBoe    A    G        0      0        2 
   8   chr8_10265831     ZGre    A    G        0      0        2 
   8   chr8_10265831     ZHar    A    G        0      0        2 
   8   chr8_10265831   Sample    A    G        0      0        2 
   8   chr8_10268239     AAsi    G    A        0      0        2 
   8   chr8_10268239     AKia    G    A        0      0        2 
   8   chr8_10268239     AOna    G    A        0      0        2 
   8   chr8_10268239     ASom    G    A        0      0        2 
   8   chr8_10268239     HCab    G    A        0      0        2 
   8   chr8_10268239     HPrz    G    A        0      0        2 
   8   chr8_10268239     ZBoe    G    A        0      0        2 
   8   chr8_10268239     ZGre    G    A        1      2        2 
   8   chr8_10268239     ZHar    G    A        0      0        2 
   8   chr8_10268239   Sample    G    A        0      0        2 
   8   chr8_10268612     AAsi    T    C        0      0        2 
   8   chr8_10268612     AKia    T    C        0      0        2 
   8   chr8_10268612     AOna    T    C        0      0        2 
   8   chr8_10268612     ASom    T    C        0      0        2 
   8   chr8_10268612     HCab    T    C        0      0        2 
   8   chr8_10268612     HPrz    T    C        0      0        2 
   8   chr8_10268612     ZBoe    T    C        0      0        2 
   8   chr8_10268612     ZGre    T    C        0      0        2 
   8   chr8_10268612     ZHar    T    C        1      2        2 
   8   chr8_10268612   Sample    T    C        0      0        2 
   8   chr8_10271663     AAsi    T    A        0      0        2 
   8   chr8_10271663     AKia    T    A        0      0        2 
   8   chr8_10271663     AOna    T    A        0      0        2 
   8   chr8_10271663     ASom    T    A        0      0        2 
   8   chr8_10271663     HCab    T    A        0      0        2 
   8   chr8_10271663     HPrz    T    A        0      0        2 
   8   chr8_10271663     ZBoe    T    A      0.5      1        2 
   8   chr8_10271663     ZGre    T    A        0      0        2 
   8   chr8_10271663     ZHar    T    A        0      0        2 
   8   chr8_10271663   Sample    T    A        0      0        2 
   8   chr8_10273586     AAsi    C    T        0      0        2 
   8   chr8_10273586     AKia    C    T        0      0        2 
   8   chr8_10273586     AOna    C    T        0      0        2 
   8   chr8_10273586     ASom    C    T        0      0        2 
   8   chr8_10273586     HCab    C    T        0      0        2 
   8   chr8_10273586     HPrz    C    T        0      0        2 
   8   chr8_10273586     ZBoe    C    T        0      0        2 
   8   chr8_10273586     ZGre    C    T        0      0        2 
   8   chr8_10273586     ZHar    C    T        1      2        2 
   8   chr8_10273586   Sample    C    T        0      0        2 
   8   chr8_10278682     AAsi    A    G        0      0        2 
   8   chr8_10278682     AKia    A    G        0      0        2 
   8   chr8_10278682     AOna    A    G        0      0        2 
   8   chr8_10278682     ASom    A    G        0      0        2 
   8   chr8_10278682     HCab    A    G        0      0        2 
   8   chr8_10278682     HPrz    A    G        0      0        2 
   8   chr8_10278682     ZBoe    A    G        0      0        2 
   8   chr8_10278682     ZGre    A    G        1      2        2 
   8   chr8_10278682     ZHar    A    G        0      0        2 
   8   chr8_10278682   Sample    A    G        0      0        2 
   8   chr8_10278775     AAsi    C    T        0      0        2 
   8   chr8_10278775     AKia    C    T        0      0        2 
   8   chr8_10278775     AOna    C    T        0      0        2 
   8   chr8_10278775     ASom    C    T        0      0        2 
   8   chr8_10278775     HCab    C    T        1      2        2 
   8   chr8_10278775     HPrz    C    T        1      2        2 
   8   chr8_10278775     ZBoe    C    T        0      0        2 
   8   chr8_10278775     ZGre    C    T        0      0        2 
   8   chr8_10278775     ZHar    C    T        0      0        2 
   8   chr8_10278775   Sample    C    T        0      0        2 
   8   chr8_10286373     AAsi    C    G        0      0        2 
   8   chr8_10286373     AKia    C    G        0      0        2 
   8   chr8_10286373     AOna    C    G        0      0        2 
   8   chr8_10286373     ASom    C    G        0      0        2 
   8   chr8_10286373     HCab    C    G        1      2        2 
   8   chr8_10286373     HPrz    C    G      0.5      1        2 
   8   chr8_10286373     ZBoe    C    G        0      0        2 
   8   chr8_10286373     ZGre    C    G        0      0        2 
   8   chr8_10286373     ZHar    C    G        0      0        2 
   8   chr8_10286373   Sample    C    G        0      0        2 
   8   chr8_10301407     AAsi    C    T        0      0        2 
   8   chr8_10301407     AKia    C    T        0      0        2 
   8   chr8_10301407     AOna    C    T        1      2        2 
   8   chr8_10301407     ASom    C    T        0      0        2 
   8   chr8_10301407     HCab    C    T        0      0        2 
   8   chr8_10301407     HPrz    C    T        0      0        2 
   8   chr8_10301407     ZBoe    C    T        0      0        2 
   8   chr8_10301407     ZGre    C    T        0      0        2 
   8   chr8_10301407     ZHar    C    T        0      0        2 
   8   chr8_10301407   Sample    C    T        0      0        2 
   8   chr8_10301440     AAsi    T    C        0      0        2 
   8   chr8_10301440     AKia    T    C        0      0        2 
   8   chr8_10301440     AOna    T    C        0      0        2 
   8   chr8_10301440     ASom    T    C        0      0        2 
   8   chr8_10301440     HCab    T    C        1      2        2 
   8   chr8_10301440     HPrz    T    C        1      2        2 
   8   chr8_10301440     ZBoe    T    C        0      0        2 
   8   chr8_10301440     ZGre    T    C        0      0        2 
   8   chr8_10301440     ZHar    T    C        0      0        2 
   8   chr8_10301440   Sample    T    C        0      0        2 
   8   chr8_10301679     AAsi    G    A        0      0        2 
   8   chr8_10301679     AKia    G    A        0      0        2 
   8   chr8_10301679     AOna    G    A        0      0        2 
   8   chr8_10301679     ASom    G    A        0      0        2 
   8   chr8_10301679     HCab    G    A        0      0        2 
   8   chr8_10301679     HPrz    G    A      0.5      1        2 
   8   chr8_10301679     ZBoe    G    A        0      0        2 
   8   chr8_10301679     ZGre    G    A        0      0        2 
   8   chr8_10301679     ZHar    G    A        0      0        2 
   8   chr8_10301679   Sample    G    A        0      0        2 
   8   chr8_10307832     AAsi    G    C        0      0        2 
   8   chr8_10307832     AKia    G    C        0      0        2 
   8   chr8_10307832     AOna    G    C        0      0        2 
   8   chr8_10307832     ASom    G    C      0.5      1        2 
   8   chr8_10307832     HCab    G    C        0      0        2 
   8   chr8_10307832     HPrz    G    C        0      0        2 
   8   chr8_10307832     ZBoe    G    C        0      0        2 
   8   chr8_10307832     ZGre    G    C        0      0        2 
   8   chr8_10307832     ZHar    G    C        0      0        2 
   8   chr8_10307832   Sample    G    C        0      0        2 
   8   chr8_10308015     AAsi    G    T        0      0        2 
   8   chr8_10308015     AKia    G    T        0      0        2 
   8   chr8_10308015     AOna    G    T        0      0        2 
   8   chr8_10308015     ASom    G    T        0      0        2 
   8   chr8_10308015     HCab    G    T        1      2        2 
   8   chr8_10308015     HPrz    G    T        1      2        2 
   8   chr8_10308015     ZBoe    G    T        0      0        2 
   8   chr8_10308015     ZGre    G    T        0      0        2 
   8   chr8_10308015     ZHar    G    T        0      0        2 
   8   chr8_10308015   Sample    G    T        0      0        2 
   8   chr8_10309472     AAsi    T    C        0      0        2 
   8   chr8_10309472     AKia    T    C        0      0        2 
   8   chr8_10309472     AOna    T    C        0      0        2 
   8   chr8_10309472     ASom    T    C        0      0        2 
   8   chr8_10309472     HCab    T    C        0      0        2 
   8   chr8_10309472     HPrz    T    C        0      0        2 
   8   chr8_10309472     ZBoe    T    C        0      0        2 
   8   chr8_10309472     ZGre    T    C        0      0        2 
   8   chr8_10309472     ZHar    T    C        1      2        2 
   8   chr8_10309472   Sample    T    C        0      0        2 
   8   chr8_10310827     AAsi    C    T        0      0        2 
   8   chr8_10310827     AKia    C    T        0      0        2 
   8   chr8_10310827     AOna    C    T        0      0        2 
   8   chr8_10310827     ASom    C    T        0      0        2 
   8   chr8_10310827     HCab    C    T        0      0        2 
   8   chr8_10310827     HPrz    C    T      0.5      1        2 
   8   chr8_10310827     ZBoe    C    T        0      0        2 
   8   chr8_10310827     ZGre    C    T        0      0        2 
   8   chr8_10310827     ZHar    C    T        0      0        2 
   8   chr8_10310827   Sample    C    T        0      0        2 
   8   chr8_10311994     AAsi    G    A        0      0        2 
   8   chr8_10311994     AKia    G    A        0      0        2 
   8   chr8_10311994     AOna    G    A        0      0        2 
   8   chr8_10311994     ASom    G    A        0      0        2 
   8   chr8_10311994     HCab    G    A        0      0        2 
   8   chr8_10311994     HPrz    G    A        0      0        2 
   8   chr8_10311994     ZBoe    G    A        0      0        2 
   8   chr8_10311994     ZGre    G    A        0      0        2 
   8   chr8_10311994     ZHar    G    A        1      2        2 
   8   chr8_10311994   Sample    G    A        0      0        2 
   8   chr8_10317496     AAsi    A    G        0      0        2 
   8   chr8_10317496     AKia    A    G        0      0        2 
   8   chr8_10317496     AOna    A    G        0      0        2 
   8   chr8_10317496     ASom    A    G        0      0        2 
   8   chr8_10317496     HCab    A    G        0      0        2 
   8   chr8_10317496     HPrz    A    G        0      0        2 
   8   chr8_10317496     ZBoe    A    G        0      0        2 
   8   chr8_10317496     ZGre    A    G        0      0        2 
   8   chr8_10317496     ZHar    A    G      0.5      1        2 
   8   chr8_10317496   Sample    A    G        0      0        2 
   8   chr8_10318791     AAsi    C    T        1      2        2 
   8   chr8_10318791     AKia    C    T        0      0        2 
   8   chr8_10318791     AOna    C    T        0      0        2 
   8   chr8_10318791     ASom    C    T      0.5      1        2 
   8   chr8_10318791     HCab    C    T        0      0        2 
   8   chr8_10318791     HPrz    C    T        0      0        2 
   8   chr8_10318791     ZBoe    C    T        0      0        2 
   8   chr8_10318791     ZGre    C    T        0      0        2 
   8   chr8_10318791     ZHar    C    T        0      0        2 
   8   chr8_10318791   Sample    C    T        1      2        2 
   8   chr8_10328536     AAsi    G    A        0      0        2 
   8   chr8_10328536     AKia    G    A        0      0        2 
   8   chr8_10328536     AOna    G    A        0      0        2 
   8   chr8_10328536     ASom    G    A        0      0        2 
   8   chr8_10328536     HCab    G    A        1      2        2 
   8   chr8_10328536     HPrz    G    A      0.5      1        2 
   8   chr8_10328536     ZBoe    G    A        0      0        2 
   8   chr8_10328536     ZGre    G    A        0      0        2 
   8   chr8_10328536     ZHar    G    A        0      0        2 
   8   chr8_10328536   Sample    G    A        0      0        2 
   8   chr8_10329964     AAsi    G    A        0      0        2 
   8   chr8_10329964     AKia    G    A        0      0        2 
   8   chr8_10329964     AOna    G    A        0      0        2 
   8   chr8_10329964     ASom    G    A        0      0        2 
   8   chr8_10329964     HCab    G    A        1      2        2 
   8   chr8_10329964     HPrz    G    A        1      2        2 
   8   chr8_10329964     ZBoe    G    A        0      0        2 
   8   chr8_10329964     ZGre    G    A        0      0        2 
   8   chr8_10329964     ZHar    G    A        0      0        2 
   8   chr8_10329964   Sample    G    A        0      0        2 
   8   chr8_10330197     AAsi    G    A        0      0        2 
   8   chr8_10330197     AKia    G    A        0      0        2 
   8   chr8_10330197     AOna    G    A      0.5      1        2 
   8   chr8_10330197     ASom    G    A        0      0        2 
   8   chr8_10330197     HCab    G    A        0      0        2 
   8   chr8_10330197     HPrz    G    A        0      0        2 
   8   chr8_10330197     ZBoe    G    A        0      0        2 
   8   chr8_10330197     ZGre    G    A        0      0        2 
   8   chr8_10330197     ZHar    G    A        0      0        2 
   8   chr8_10330197   Sample    G    A        0      0        2 
   8   chr8_10332548     AAsi    G    A        0      0        2 
   8   chr8_10332548     AKia    G    A        0      0        2 
   8   chr8_10332548     AOna    G    A        0      0        2 
   8   chr8_10332548     ASom    G    A        0      0        2 
   8   chr8_10332548     HCab    G    A        1      2        2 
   8   chr8_10332548     HPrz    G    A        1      2        2 
   8   chr8_10332548     ZBoe    G    A        0      0        2 
   8   chr8_10332548     ZGre    G    A        0      0        2 
   8   chr8_10332548     ZHar    G    A        0      0        2 
   8   chr8_10332548   Sample    G    A        0      0        2 
   8   chr8_10333351     AAsi    G    A        0      0        2 
   8   chr8_10333351     AKia    G    A        0      0        2 
   8   chr8_10333351     AOna    G    A        0      0        2 
   8   chr8_10333351     ASom    G    A        0      0        2 
   8   chr8_10333351     HCab    G    A        0      0        2 
   8   chr8_10333351     HPrz    G    A        0      0        2 
   8   chr8_10333351     ZBoe    G    A        0      0        2 
   8   chr8_10333351     ZGre    G    A        0      0        2 
   8   chr8_10333351     ZHar    G    A      0.5      1        2 
   8   chr8_10333351   Sample    G    A        0      0        2 
   8   chr8_10335115     AAsi    G    C        0      0        2 
   8   chr8_10335115     AKia    G    C        0      0        2 
   8   chr8_10335115     AOna    G    C        0      0        2 
   8   chr8_10335115     ASom    G    C      0.5      1        2 
   8   chr8_10335115     HCab    G    C        0      0        2 
   8   chr8_10335115     HPrz    G    C        0      0        2 
   8   chr8_10335115     ZBoe    G    C        0      0        2 
   8   chr8_10335115     ZGre    G    C        0      0        2 
   8   chr8_10335115     ZHar    G    C        0      0        2 
   8   chr8_10335115   Sample    G    C        0      0        2 
   8   chr8_10335373     AAsi    A    C        0      0        2 
   8   chr8_10335373     AKia    A    C        0      0        2 
   8   chr8_10335373     AOna    A    C        0      0        2 
   8   chr8_10335373     ASom    A    C        0      0        2 
   8   chr8_10335373     HCab    A    C        0      0        2 
   8   chr8_10335373     HPrz    A    C        0      0        2 
   8   chr8_10335373     ZBoe    A    C      0.5      1        2 
   8   chr8_10335373     ZGre    A    C        0      0        2 
   8   chr8_10335373     ZHar    A    C        0      0        2 
   8   chr8_10335373   Sample    A    C        0      0        2 
   8   chr8_10336620     AAsi    A    G      0.5      1        2 
   8   chr8_10336620     AKia    A    G        0      0        2 
   8   chr8_10336620     AOna    A    G        0      0        2 
   8   chr8_10336620     ASom    A    G        0      0        2 
   8   chr8_10336620     HCab    A    G        0      0        2 
   8   chr8_10336620     HPrz    A    G        0      0        2 
   8   chr8_10336620     ZBoe    A    G        0      0        2 
   8   chr8_10336620     ZGre    A    G        0      0        2 
   8   chr8_10336620     ZHar    A    G        0      0        2 
   8   chr8_10336620   Sample    A    G        0      0        2 
   8   chr8_10341015     AAsi    T    C        0      0        2 
   8   chr8_10341015     AKia    T    C        0      0        2 
   8   chr8_10341015     AOna    T    C        0      0        2 
   8   chr8_10341015     ASom    T    C        0      0        2 
   8   chr8_10341015     HCab    T    C        1      2        2 
   8   chr8_10341015     HPrz    T    C        1      2        2 
   8   chr8_10341015     ZBoe    T    C        0      0        2 
   8   chr8_10341015     ZGre    T    C        0      0        2 
   8   chr8_10341015     ZHar    T    C        0      0        2 
   8   chr8_10341015   Sample    T    C        0      0        2 
   8   chr8_10342037     AAsi    G    A        0      0        2 
   8   chr8_10342037     AKia    G    A        0      0        2 
   8   chr8_10342037     AOna    G    A        0      0        2 
   8   chr8_10342037     ASom    G    A        0      0        2 
   8   chr8_10342037     HCab    G    A        0      0        2 
   8   chr8_10342037     HPrz    G    A        0      0        2 
   8   chr8_10342037     ZBoe    G    A        1      2        2 
   8   chr8_10342037     ZGre    G    A        0      0        2 
   8   chr8_10342037     ZHar    G    A        0      0        2 
   8   chr8_10342037   Sample    G    A        0      0        2 
   8   chr8_10342637     AAsi    G    T        0      0        2 
   8   chr8_10342637     AKia    G    T        0      0        2 
   8   chr8_10342637     AOna    G    T        0      0        2 
   8   chr8_10342637     ASom    G    T        0      0        2 
   8   chr8_10342637     HCab    G    T      0.5      1        2 
   8   chr8_10342637     HPrz    G    T        0      0        2 
   8   chr8_10342637     ZBoe    G    T        0      0        2 
   8   chr8_10342637     ZGre    G    T        0      0        2 
   8   chr8_10342637     ZHar    G    T        0      0        2 
   8   chr8_10342637   Sample    G    T        0      0        2 
   8   chr8_10350638     AAsi    C    T        0      0        2 
   8   chr8_10350638     AKia    C    T        0      0        2 
   8   chr8_10350638     AOna    C    T        0      0        2 
   8   chr8_10350638     ASom    C    T        0      0        2 
   8   chr8_10350638     HCab    C    T        1      2        2 
   8   chr8_10350638     HPrz    C    T        1      2        2 
   8   chr8_10350638     ZBoe    C    T        0      0        2 
   8   chr8_10350638     ZGre    C    T        0      0        2 
   8   chr8_10350638     ZHar    C    T        0      0        2 
   8   chr8_10350638   Sample    C    T        0      0        2 
   8   chr8_10350651     AAsi    A    G        0      0        2 
   8   chr8_10350651     AKia    A    G        0      0        2 
   8   chr8_10350651     AOna    A    G      0.5      1        2 
   8   chr8_10350651     ASom    A    G        0      0        2 
   8   chr8_10350651     HCab    A    G        0      0        2 
   8   chr8_10350651     HPrz    A    G        0      0        2 
   8   chr8_10350651     ZBoe    A    G        0      0        2 
   8   chr8_10350651     ZGre    A    G        0      0        2 
   8   chr8_10350651     ZHar    A    G        0      0        2 
   8   chr8_10350651   Sample    A    G        0      0        2 
   8   chr8_10354450     AAsi    A    C        0      0        2 
   8   chr8_10354450     AKia    A    C      0.5      1        2 
   8   chr8_10354450     AOna    A    C        0      0        2 
   8   chr8_10354450     ASom    A    C        0      0        2 
   8   chr8_10354450     HCab    A    C        0      0        2 
   8   chr8_10354450     HPrz    A    C        0      0        2 
   8   chr8_10354450     ZBoe    A    C        0      0        2 
   8   chr8_10354450     ZGre    A    C        0      0        2 
   8   chr8_10354450     ZHar    A    C        0      0        2 
   8   chr8_10354450   Sample    A    C        0      0        2 
   8   chr8_10357305     AAsi    T    C        0      0        2 
   8   chr8_10357305     AKia    T    C        0      0        2 
   8   chr8_10357305     AOna    T    C      0.5      1        2 
   8   chr8_10357305     ASom    T    C        0      0        2 
   8   chr8_10357305     HCab    T    C        0      0        2 
   8   chr8_10357305     HPrz    T    C        0      0        2 
   8   chr8_10357305     ZBoe    T    C        0      0        2 
   8   chr8_10357305     ZGre    T    C        0      0        2 
   8   chr8_10357305     ZHar    T    C        1      2        2 
   8   chr8_10357305   Sample    T    C        0      0        2 
   8   chr8_10364504     AAsi    G    T        0      0        2 
   8   chr8_10364504     AKia    G    T        0      0        2 
   8   chr8_10364504     AOna    G    T        0      0        2 
   8   chr8_10364504     ASom    G    T        0      0        2 
   8   chr8_10364504     HCab    G    T        0      0        2 
   8   chr8_10364504     HPrz    G    T      0.5      1        2 
   8   chr8_10364504     ZBoe    G    T        0      0        2 
   8   chr8_10364504     ZGre    G    T        0      0        2 
   8   chr8_10364504     ZHar    G    T        0      0        2 
   8   chr8_10364504   Sample    G    T        0      0        2 
   8   chr8_10364736     AAsi    C    T        0      0        2 
   8   chr8_10364736     AKia    C    T        0      0        2 
   8   chr8_10364736     AOna    C    T        0      0        2 
   8   chr8_10364736     ASom    C    T        0      0        2 
   8   chr8_10364736     HCab    C    T        1      2        2 
   8   chr8_10364736     HPrz    C    T        1      2        2 
   8   chr8_10364736     ZBoe    C    T        0      0        2 
   8   chr8_10364736     ZGre    C    T        0      0        2 
   8   chr8_10364736     ZHar    C    T        0      0        2 
   8   chr8_10364736   Sample    C    T        0      0        2 
   8   chr8_10367305     AAsi    T    C        0      0        2 
   8   chr8_10367305     AKia    T    C        0      0        2 
   8   chr8_10367305     AOna    T    C        0      0        2 
   8   chr8_10367305     ASom    T    C        0      0        2 
   8   chr8_10367305     HCab    T    C      0.5      1        2 
   8   chr8_10367305     HPrz    T    C        0      0        2 
   8   chr8_10367305     ZBoe    T    C        0      0        2 
   8   chr8_10367305     ZGre    T    C        0      0        2 
   8   chr8_10367305     ZHar    T    C        0      0        2 
   8   chr8_10367305   Sample    T    C        0      0        2 
   8   chr8_10370840     AAsi    T    C        1      2        2 
   8   chr8_10370840     AKia    T    C        0      0        2 
   8   chr8_10370840     AOna    T    C        0      0        2 
   8   chr8_10370840     ASom    T    C      0.5      1        2 
   8   chr8_10370840     HCab    T    C        0      0        2 
   8   chr8_10370840     HPrz    T    C        0      0        2 
   8   chr8_10370840     ZBoe    T    C        0      0        2 
   8   chr8_10370840     ZGre    T    C        0      0        2 
   8   chr8_10370840     ZHar    T    C        0      0        2 
   8   chr8_10370840   Sample    T    C        1      2        2 
   8   chr8_10375274     AAsi    A    G        0      0        2 
   8   chr8_10375274     AKia    A    G        0      0        2 
   8   chr8_10375274     AOna    A    G        0      0        2 
   8   chr8_10375274     ASom    A    G        0      0        2 
   8   chr8_10375274     HCab    A    G        0      0        2 
   8   chr8_10375274     HPrz    A    G        0      0        2 
   8   chr8_10375274     ZBoe    A    G        0      0        2 
   8   chr8_10375274     ZGre    A    G      0.5      1        2 
   8   chr8_10375274     ZHar    A    G        0      0        2 
   8   chr8_10375274   Sample    A    G        0      0        2 
   8   chr8_10376587     AAsi    C    T        0      0        2 
   8   chr8_10376587     AKia    C    T        0      0        2 
   8   chr8_10376587     AOna    C    T        0      0        2 
   8   chr8_10376587     ASom    C    T        0      0        2 
   8   chr8_10376587     HCab    C    T        0      0        2 
   8   chr8_10376587     HPrz    C    T        0      0        2 
   8   chr8_10376587     ZBoe    C    T        0      0        2 
   8   chr8_10376587     ZGre    C    T        0      0        2 
   8   chr8_10376587     ZHar    C    T      0.5      1        2 
   8   chr8_10376587   Sample    C    T        0      0        2 
   8   chr8_10378948     AAsi    C    T        0      0        2 
   8   chr8_10378948     AKia    C    T        0      0        2 
   8   chr8_10378948     AOna    C    T        0      0        2 
   8   chr8_10378948     ASom    C    T        0      0        2 
   8   chr8_10378948     HCab    C    T        1      2        2 
   8   chr8_10378948     HPrz    C    T        1      2        2 
   8   chr8_10378948     ZBoe    C    T        0      0        2 
   8   chr8_10378948     ZGre    C    T        1      2        2 
   8   chr8_10378948     ZHar    C    T        0      0        2 
   8   chr8_10378948   Sample    C    T        0      0        2 
   8   chr8_10379049     AAsi    G    A        0      0        2 
   8   chr8_10379049     AKia    G    A        0      0        2 
   8   chr8_10379049     AOna    G    A        0      0        2 
   8   chr8_10379049     ASom    G    A        0      0        2 
   8   chr8_10379049     HCab    G    A        0      0        2 
   8   chr8_10379049     HPrz    G    A      0.5      1        2 
   8   chr8_10379049     ZBoe    G    A        0      0        2 
   8   chr8_10379049     ZGre    G    A        0      0        2 
   8   chr8_10379049     ZHar    G    A        0      0        2 
   8   chr8_10379049   Sample    G    A        0      0        2 
   8   chr8_10379331     AAsi    T    C        0      0        2 
   8   chr8_10379331     AKia    T    C        0      0        2 
   8   chr8_10379331     AOna    T    C        0      0        2 
   8   chr8_10379331     ASom    T    C        0      0        2 
   8   chr8_10379331     HCab    T    C        1      2        2 
   8   chr8_10379331     HPrz    T    C        1      2        2 
   8   chr8_10379331     ZBoe    T    C        0      0        2 
   8   chr8_10379331     ZGre    T    C        0      0        2 
   8   chr8_10379331     ZHar    T    C        0      0        2 
   8   chr8_10379331   Sample    T    C        0      0        2 
   8   chr8_10380141     AAsi    T    C        0      0        2 
   8   chr8_10380141     AKia    T    C        0      0        2 
   8   chr8_10380141     AOna    T    C        0      0        2 
   8   chr8_10380141     ASom    T    C        0      0        2 
   8   chr8_10380141     HCab    T    C      0.5      1        2 
   8   chr8_10380141     HPrz    T    C        0      0        2 
   8   chr8_10380141     ZBoe    T    C        0      0        2 
   8   chr8_10380141     ZGre    T    C        0      0        2 
   8   chr8_10380141     ZHar    T    C        0      0        2 
   8   chr8_10380141   Sample    T    C        0      0        2 
   8   chr8_10380652     AAsi    G    A        0      0        2 
   8   chr8_10380652     AKia    G    A        0      0        2 
   8   chr8_10380652     AOna    G    A        0      0        2 
   8   chr8_10380652     ASom    G    A        0      0        2 
   8   chr8_10380652     HCab    G    A        0      0        2 
   8   chr8_10380652     HPrz    G    A        0      0        2 
   8   chr8_10380652     ZBoe    G    A        0      0        2 
   8   chr8_10380652     ZGre    G    A      0.5      1        2 
   8   chr8_10380652     ZHar    G    A        0      0        2 
   8   chr8_10380652   Sample    G    A        0      0        2 
   8   chr8_10381800     AAsi    A    G        0      0        2 
   8   chr8_10381800     AKia    A    G        0      0        2 
   8   chr8_10381800     AOna    A    G        0      0        2 
   8   chr8_10381800     ASom    A    G        0      0        2 
   8   chr8_10381800     HCab    A    G        1      2        2 
   8   chr8_10381800     HPrz    A    G        1      2        2 
   8   chr8_10381800     ZBoe    A    G        0      0        2 
   8   chr8_10381800     ZGre    A    G        0      0        2 
   8   chr8_10381800     ZHar    A    G        0      0        2 
   8   chr8_10381800   Sample    A    G        0      0        2 
   8   chr8_10381829     AAsi    T    C        0      0        2 
   8   chr8_10381829     AKia    T    C        0      0        2 
   8   chr8_10381829     AOna    T    C        0      0        2 
   8   chr8_10381829     ASom    T    C        0      0        2 
   8   chr8_10381829     HCab    T    C        0      0        2 
   8   chr8_10381829     HPrz    T    C        0      0        2 
   8   chr8_10381829     ZBoe    T    C      0.5      1        2 
   8   chr8_10381829     ZGre    T    C        0      0        2 
   8   chr8_10381829     ZHar    T    C        0      0        2 
   8   chr8_10381829   Sample    T    C        0      0        2 
   8   chr8_10391654     AAsi    C    A        0      0        2 
   8   chr8_10391654     AKia    C    A        0      0        2 
   8   chr8_10391654     AOna    C    A        0      0        2 
   8   chr8_10391654     ASom    C    A        0      0        2 
   8   chr8_10391654     HCab    C    A        0      0        2 
   8   chr8_10391654     HPrz    C    A        0      0        2 
   8   chr8_10391654     ZBoe    C    A        0      0        2 
   8   chr8_10391654     ZGre    C    A        1      2        2 
   8   chr8_10391654     ZHar    C    A        0      0        2 
   8   chr8_10391654   Sample    C    A        0      0        2 
   8   chr8_10401345     AAsi    G    A        0      0        2 
   8   chr8_10401345     AKia    G    A        0      0        2 
   8   chr8_10401345     AOna    G    A        0      0        2 
   8   chr8_10401345     ASom    G    A        0      0        2 
   8   chr8_10401345     HCab    G    A        1      2        2 
   8   chr8_10401345     HPrz    G    A        1      2        2 
   8   chr8_10401345     ZBoe    G    A        0      0        2 
   8   chr8_10401345     ZGre    G    A        0      0        2 
   8   chr8_10401345     ZHar    G    A        0      0        2 
   8   chr8_10401345   Sample    G    A        0      0        2 
   8   chr8_10404982     AAsi    C    T        0      0        2 
   8   chr8_10404982     AKia    C    T        0      0        2 
   8   chr8_10404982     AOna    C    T        0      0        2 
   8   chr8_10404982     ASom    C    T        0      0        2 
   8   chr8_10404982     HCab    C    T      0.5      1        2 
   8   chr8_10404982     HPrz    C    T        0      0        2 
   8   chr8_10404982     ZBoe    C    T        0      0        2 
   8   chr8_10404982     ZGre    C    T        0      0        2 
   8   chr8_10404982     ZHar    C    T        0      0        2 
   8   chr8_10404982   Sample    C    T        0      0        2 
   8   chr8_10412486     AAsi    G    A        0      0        2 
   8   chr8_10412486     AKia    G    A        0      0        2 
   8   chr8_10412486     AOna    G    A        0      0        2 
   8   chr8_10412486     ASom    G    A        0      0        2 
   8   chr8_10412486     HCab    G    A        1      2        2 
   8   chr8_10412486     HPrz    G    A        1      2        2 
   8   chr8_10412486     ZBoe    G    A        0      0        2 
   8   chr8_10412486     ZGre    G    A        0      0        2 
   8   chr8_10412486     ZHar    G    A        0      0        2 
   8   chr8_10412486   Sample    G    A        0      0        2 
   8   chr8_10412574     AAsi    G    A        0      0        2 
   8   chr8_10412574     AKia    G    A        0      0        2 
   8   chr8_10412574     AOna    G    A        0      0        2 
   8   chr8_10412574     ASom    G    A        0      0        2 
   8   chr8_10412574     HCab    G    A        1      2        2 
   8   chr8_10412574     HPrz    G    A        1      2        2 
   8   chr8_10412574     ZBoe    G    A        0      0        2 
   8   chr8_10412574     ZGre    G    A        0      0        2 
   8   chr8_10412574     ZHar    G    A        0      0        2 
   8   chr8_10412574   Sample    G    A        0      0        2 
   8   chr8_10412862     AAsi    G    C        0      0        2 
   8   chr8_10412862     AKia    G    C        0      0        2 
   8   chr8_10412862     AOna    G    C        0      0        2 
   8   chr8_10412862     ASom    G    C        0      0        2 
   8   chr8_10412862     HCab    G    C        0      0        2 
   8   chr8_10412862     HPrz    G    C        0      0        2 
   8   chr8_10412862     ZBoe    G    C      0.5      1        2 
   8   chr8_10412862     ZGre    G    C        0      0        2 
   8   chr8_10412862     ZHar    G    C        0      0        2 
   8   chr8_10412862   Sample    G    C        0      0        2 
   8   chr8_10423769     AAsi    T    G        0      0        2 
   8   chr8_10423769     AKia    T    G        0      0        2 
   8   chr8_10423769     AOna    T    G        0      0        2 
   8   chr8_10423769     ASom    T    G      0.5      1        2 
   8   chr8_10423769     HCab    T    G        0      0        2 
   8   chr8_10423769     HPrz    T    G        0      0        2 
   8   chr8_10423769     ZBoe    T    G        0      0        2 
   8   chr8_10423769     ZGre    T    G        0      0        2 
   8   chr8_10423769     ZHar    T    G        0      0        2 
   8   chr8_10423769   Sample    T    G        0      0        2 
   8   chr8_10426315     AAsi    G    C        0      0        2 
   8   chr8_10426315     AKia    G    C        1      2        2 
   8   chr8_10426315     AOna    G    C        0      0        2 
   8   chr8_10426315     ASom    G    C        0      0        2 
   8   chr8_10426315     HCab    G    C        0      0        2 
   8   chr8_10426315     HPrz    G    C        0      0        2 
   8   chr8_10426315     ZBoe    G    C        0      0        2 
   8   chr8_10426315     ZGre    G    C        0      0        2 
   8   chr8_10426315     ZHar    G    C        0      0        2 
   8   chr8_10426315   Sample    G    C        0      0        2 
   8   chr8_10426618     AAsi    T    C        0      0        2 
   8   chr8_10426618     AKia    T    C        0      0        2 
   8   chr8_10426618     AOna    T    C        0      0        2 
   8   chr8_10426618     ASom    T    C        0      0        2 
   8   chr8_10426618     HCab    T    C      0.5      1        2 
   8   chr8_10426618     HPrz    T    C      0.5      1        2 
   8   chr8_10426618     ZBoe    T    C        0      0        2 
   8   chr8_10426618     ZGre    T    C        0      0        2 
   8   chr8_10426618     ZHar    T    C        0      0        2 
   8   chr8_10426618   Sample    T    C        0      0        2 
   8   chr8_10434652     AAsi    T    C        0      0        2 
   8   chr8_10434652     AKia    T    C        0      0        2 
   8   chr8_10434652     AOna    T    C      0.5      1        2 
   8   chr8_10434652     ASom    T    C        0      0        2 
   8   chr8_10434652     HCab    T    C        0      0        2 
   8   chr8_10434652     HPrz    T    C        0      0        2 
   8   chr8_10434652     ZBoe    T    C        0      0        2 
   8   chr8_10434652     ZGre    T    C        0      0        2 
   8   chr8_10434652     ZHar    T    C        0      0        2 
   8   chr8_10434652   Sample    T    C        0      0        2 
   8   chr8_10437714     AAsi    A    G        0      0        2 
   8   chr8_10437714     AKia    A    G        0      0        2 
   8   chr8_10437714     AOna    A    G      0.5      1        2 
   8   chr8_10437714     ASom    A    G        0      0        2 
   8   chr8_10437714     HCab    A    G        0      0        2 
   8   chr8_10437714     HPrz    A    G        0      0        2 
   8   chr8_10437714     ZBoe    A    G        0      0        2 
   8   chr8_10437714     ZGre    A    G        0      0        2 
   8   chr8_10437714     ZHar    A    G        0      0        2 
   8   chr8_10437714   Sample    A    G        1      2        2 
   8   chr8_10437745     AAsi    T    G        0      0        2 
   8   chr8_10437745     AKia    T    G        0      0        2 
   8   chr8_10437745     AOna    T    G        0      0        2 
   8   chr8_10437745     ASom    T    G        0      0        2 
   8   chr8_10437745     HCab    T    G        1      2        2 
   8   chr8_10437745     HPrz    T    G        1      2        2 
   8   chr8_10437745     ZBoe    T    G        0      0        2 
   8   chr8_10437745     ZGre    T    G        0      0        2 
   8   chr8_10437745     ZHar    T    G        0      0        2 
   8   chr8_10437745   Sample    T    G        0      0        2 
   8   chr8_10441440     AAsi    A    G        0      0        2 
   8   chr8_10441440     AKia    A    G        0      0        2 
   8   chr8_10441440     AOna    A    G        0      0        2 
   8   chr8_10441440     ASom    A    G        0      0        2 
   8   chr8_10441440     HCab    A    G        0      0        2 
   8   chr8_10441440     HPrz    A    G        0      0        2 
   8   chr8_10441440     ZBoe    A    G        0      0        2 
   8   chr8_10441440     ZGre    A    G      0.5      1        2 
   8   chr8_10441440     ZHar    A    G        0      0        2 
   8   chr8_10441440   Sample    A    G        0      0        2 
   8   chr8_10450597     AAsi    A    G        0      0        2 
   8   chr8_10450597     AKia    A    G        0      0        2 
   8   chr8_10450597     AOna    A    G        0      0        2 
   8   chr8_10450597     ASom    A    G        0      0        2 
   8   chr8_10450597     HCab    A    G        0      0        2 
   8   chr8_10450597     HPrz    A    G        0      0        2 
   8   chr8_10450597     ZBoe    A    G        1      2        2 
   8   chr8_10450597     ZGre    A    G        1      2        2 
   8   chr8_10450597     ZHar    A    G        1      2        2 
   8   chr8_10450597   Sample    A    G        0      0        2 
   8   chr8_10451383     AAsi    C    T        0      0        2 
   8   chr8_10451383     AKia    C    T        0      0        2 
   8   chr8_10451383     AOna    C    T        0      0        2 
   8   chr8_10451383     ASom    C    T        0      0        2 
   8   chr8_10451383     HCab    C    T        1      2        2 
   8   chr8_10451383     HPrz    C    T        1      2        2 
   8   chr8_10451383     ZBoe    C    T        0      0        2 
   8   chr8_10451383     ZGre    C    T        0      0        2 
   8   chr8_10451383     ZHar    C    T        0      0        2 
   8   chr8_10451383   Sample    C    T        0      0        2 
   8   chr8_10454875     AAsi    T    C        0      0        2 
   8   chr8_10454875     AKia    T    C        0      0        2 
   8   chr8_10454875     AOna    T    C        0      0        2 
   8   chr8_10454875     ASom    T    C        0      0        2 
   8   chr8_10454875     HCab    T    C        0      0        2 
   8   chr8_10454875     HPrz    T    C        0      0        2 
   8   chr8_10454875     ZBoe    T    C        0      0        2 
   8   chr8_10454875     ZGre    T    C        1      2        2 
   8   chr8_10454875     ZHar    T    C        0      0        2 
   8   chr8_10454875   Sample    T    C        0      0        2 
   8   chr8_10463130     AAsi    A    G        0      0        2 
   8   chr8_10463130     AKia    A    G        0      0        2 
   8   chr8_10463130     AOna    A    G        0      0        2 
   8   chr8_10463130     ASom    A    G        0      0        2 
   8   chr8_10463130     HCab    A    G        0      0        2 
   8   chr8_10463130     HPrz    A    G        0      0        2 
   8   chr8_10463130     ZBoe    A    G        0      0        2 
   8   chr8_10463130     ZGre    A    G        0      0        2 
   8   chr8_10463130     ZHar    A    G        1      2        2 
   8   chr8_10463130   Sample    A    G        0      0        2 
   8   chr8_10464257     AAsi    G    A        0      0        2 
   8   chr8_10464257     AKia    G    A        0      0        2 
   8   chr8_10464257     AOna    G    A      0.5      1        2 
   8   chr8_10464257     ASom    G    A        0      0        2 
   8   chr8_10464257     HCab    G    A        0      0        2 
   8   chr8_10464257     HPrz    G    A        0      0        2 
   8   chr8_10464257     ZBoe    G    A        1      2        2 
   8   chr8_10464257     ZGre    G    A        1      2        2 
   8   chr8_10464257     ZHar    G    A        1      2        2 
   8   chr8_10464257   Sample    G    A        0      0        2 
   8   chr8_10464258     AAsi    C    T        0      0        2 
   8   chr8_10464258     AKia    C    T        1      2        2 
   8   chr8_10464258     AOna    C    T      0.5      1        2 
   8   chr8_10464258     ASom    C    T        0      0        2 
   8   chr8_10464258     HCab    C    T        0      0        2 
   8   chr8_10464258     HPrz    C    T        0      0        2 
   8   chr8_10464258     ZBoe    C    T        0      0        2 
   8   chr8_10464258     ZGre    C    T        0      0        2 
   8   chr8_10464258     ZHar    C    T        0      0        2 
   8   chr8_10464258   Sample    C    T        0      0        2 
   8   chr8_10471229     AAsi    A    T        0      0        2 
   8   chr8_10471229     AKia    A    T        0      0        2 
   8   chr8_10471229     AOna    A    T        0      0        2 
   8   chr8_10471229     ASom    A    T        0      0        2 
   8   chr8_10471229     HCab    A    T        0      0        2 
   8   chr8_10471229     HPrz    A    T        0      0        2 
   8   chr8_10471229     ZBoe    A    T        1      2        2 
   8   chr8_10471229     ZGre    A    T        0      0        2 
   8   chr8_10471229     ZHar    A    T        0      0        2 
   8   chr8_10471229   Sample    A    T        0      0        2 
   8   chr8_10482332     AAsi    A    G        0      0        2 
   8   chr8_10482332     AKia    A    G        0      0        2 
   8   chr8_10482332     AOna    A    G        0      0        2 
   8   chr8_10482332     ASom    A    G        0      0        2 
   8   chr8_10482332     HCab    A    G        1      2        2 
   8   chr8_10482332     HPrz    A    G        1      2        2 
   8   chr8_10482332     ZBoe    A    G        0      0        2 
   8   chr8_10482332     ZGre    A    G        0      0        2 
   8   chr8_10482332     ZHar    A    G        0      0        2 
   8   chr8_10482332   Sample    A    G        0      0        2 
   8   chr8_10486172     AAsi    C    A        0      0        2 
   8   chr8_10486172     AKia    C    A        0      0        2 
   8   chr8_10486172     AOna    C    A      0.5      1        2 
   8   chr8_10486172     ASom    C    A        0      0        2 
   8   chr8_10486172     HCab    C    A        0      0        2 
   8   chr8_10486172     HPrz    C    A        0      0        2 
   8   chr8_10486172     ZBoe    C    A        0      0        2 
   8   chr8_10486172     ZGre    C    A        0      0        2 
   8   chr8_10486172     ZHar    C    A        0      0        2 
   8   chr8_10486172   Sample    C    A        0      0        2 
   8   chr8_10493851     AAsi    G    A        0      0        2 
   8   chr8_10493851     AKia    G    A        0      0        2 
   8   chr8_10493851     AOna    G    A        0      0        2 
   8   chr8_10493851     ASom    G    A        0      0        2 
   8   chr8_10493851     HCab    G    A        0      0        2 
   8   chr8_10493851     HPrz    G    A        0      0        2 
   8   chr8_10493851     ZBoe    G    A      0.5      1        2 
   8   chr8_10493851     ZGre    G    A        0      0        2 
   8   chr8_10493851     ZHar    G    A        0      0        2 
   8   chr8_10493851   Sample    G    A        0      0        2 
   8   chr8_10502398     AAsi    T    A        0      0        2 
   8   chr8_10502398     AKia    T    A        0      0        2 
   8   chr8_10502398     AOna    T    A        0      0        2 
   8   chr8_10502398     ASom    T    A        0      0        2 
   8   chr8_10502398     HCab    T    A        0      0        2 
   8   chr8_10502398     HPrz    T    A        0      0        2 
   8   chr8_10502398     ZBoe    T    A        0      0        2 
   8   chr8_10502398     ZGre    T    A        0      0        2 
   8   chr8_10502398     ZHar    T    A      0.5      1        2 
   8   chr8_10502398   Sample    T    A        0      0        2 
   8   chr8_10503136     AAsi    G    C        0      0        2 
   8   chr8_10503136     AKia    G    C        0      0        2 
   8   chr8_10503136     AOna    G    C        0      0        2 
   8   chr8_10503136     ASom    G    C      0.5      1        2 
   8   chr8_10503136     HCab    G    C        0      0        2 
   8   chr8_10503136     HPrz    G    C        0      0        2 
   8   chr8_10503136     ZBoe    G    C        0      0        2 
   8   chr8_10503136     ZGre    G    C        0      0        2 
   8   chr8_10503136     ZHar    G    C        0      0        2 
   8   chr8_10503136   Sample    G    C        1      2        2 
   8   chr8_10504738     AAsi    C    T        0      0        2 
   8   chr8_10504738     AKia    C    T        0      0        2 
   8   chr8_10504738     AOna    C    T        0      0        2 
   8   chr8_10504738     ASom    C    T        0      0        2 
   8   chr8_10504738     HCab    C    T        1      2        2 
   8   chr8_10504738     HPrz    C    T        1      2        2 
   8   chr8_10504738     ZBoe    C    T        0      0        2 
   8   chr8_10504738     ZGre    C    T        0      0        2 
   8   chr8_10504738     ZHar    C    T        0      0        2 
   8   chr8_10504738   Sample    C    T        0      0        2 
   8   chr8_10510282     AAsi    A    C        0      0        2 
   8   chr8_10510282     AKia    A    C      0.5      1        2 
   8   chr8_10510282     AOna    A    C        0      0        2 
   8   chr8_10510282     ASom    A    C        0      0        2 
   8   chr8_10510282     HCab    A    C        0      0        2 
   8   chr8_10510282     HPrz    A    C        0      0        2 
   8   chr8_10510282     ZBoe    A    C        0      0        2 
   8   chr8_10510282     ZGre    A    C        0      0        2 
   8   chr8_10510282     ZHar    A    C        0      0        2 
   8   chr8_10510282   Sample    A    C        0      0        2 
   8   chr8_10513034     AAsi    T    C        0      0        2 
   8   chr8_10513034     AKia    T    C        0      0        2 
   8   chr8_10513034     AOna    T    C        0      0        2 
   8   chr8_10513034     ASom    T    C        0      0        2 
   8   chr8_10513034     HCab    T    C        0      0        2 
   8   chr8_10513034     HPrz    T    C        0      0        2 
   8   chr8_10513034     ZBoe    T    C      0.5      1        2 
   8   chr8_10513034     ZGre    T    C        0      0        2 
   8   chr8_10513034     ZHar    T    C        0      0        2 
   8   chr8_10513034   Sample    T    C        0      0        2 
   8   chr8_10513954     AAsi    T    G        0      0        2 
   8   chr8_10513954     AKia    T    G        0      0        2 
   8   chr8_10513954     AOna    T    G        0      0        2 
   8   chr8_10513954     ASom    T    G      0.5      1        2 
   8   chr8_10513954     HCab    T    G        0      0        2 
   8   chr8_10513954     HPrz    T    G        0      0        2 
   8   chr8_10513954     ZBoe    T    G        0      0        2 
   8   chr8_10513954     ZGre    T    G        0      0        2 
   8   chr8_10513954     ZHar    T    G        0      0        2 
   8   chr8_10513954   Sample    T    G        0      0        2 
   8   chr8_10516598     AAsi    A    G        0      0        2 
   8   chr8_10516598     AKia    A    G        0      0        2 
   8   chr8_10516598     AOna    A    G        0      0        2 
   8   chr8_10516598     ASom    A    G      0.5      1        2 
   8   chr8_10516598     HCab    A    G        0      0        2 
   8   chr8_10516598     HPrz    A    G        0      0        2 
   8   chr8_10516598     ZBoe    A    G        0      0        2 
   8   chr8_10516598     ZGre    A    G        0      0        2 
   8   chr8_10516598     ZHar    A    G        0      0        2 
   8   chr8_10516598   Sample    A    G        0      0        2 
   8   chr8_10518445     AAsi    C    A        0      0        2 
   8   chr8_10518445     AKia    C    A        0      0        2 
   8   chr8_10518445     AOna    C    A        0      0        2 
   8   chr8_10518445     ASom    C    A        0      0        2 
   8   chr8_10518445     HCab    C    A        1      2        2 
   8   chr8_10518445     HPrz    C    A        1      2        2 
   8   chr8_10518445     ZBoe    C    A        0      0        2 
   8   chr8_10518445     ZGre    C    A        0      0        2 
   8   chr8_10518445     ZHar    C    A        0      0        2 
   8   chr8_10518445   Sample    C    A        0      0        2 
   8   chr8_10525089     AAsi    G    C        0      0        2 
   8   chr8_10525089     AKia    G    C      0.5      1        2 
   8   chr8_10525089     AOna    G    C        0      0        2 
   8   chr8_10525089     ASom    G    C        0      0        2 
   8   chr8_10525089     HCab    G    C        0      0        2 
   8   chr8_10525089     HPrz    G    C        0      0        2 
   8   chr8_10525089     ZBoe    G    C        0      0        2 
   8   chr8_10525089     ZGre    G    C        0      0        2 
   8   chr8_10525089     ZHar    G    C        0      0        2 
   8   chr8_10525089   Sample    G    C        0      0        2 
   8   chr8_10525162     AAsi    C    T        0      0        2 
   8   chr8_10525162     AKia    C    T        0      0        2 
   8   chr8_10525162     AOna    C    T        0      0        2 
   8   chr8_10525162     ASom    C    T        0      0        2 
   8   chr8_10525162     HCab    C    T        1      2        2 
   8   chr8_10525162     HPrz    C    T        1      2        2 
   8   chr8_10525162     ZBoe    C    T        0      0        2 
   8   chr8_10525162     ZGre    C    T        0      0        2 
   8   chr8_10525162     ZHar    C    T        0      0        2 
   8   chr8_10525162   Sample    C    T        0      0        2 
   8   chr8_10527964     AAsi    T    C        0      0        2 
   8   chr8_10527964     AKia    T    C        0      0        2 
   8   chr8_10527964     AOna    T    C      0.5      1        2 
   8   chr8_10527964     ASom    T    C        0      0        2 
   8   chr8_10527964     HCab    T    C        1      2        2 
   8   chr8_10527964     HPrz    T    C        1      2        2 
   8   chr8_10527964     ZBoe    T    C        0      0        2 
   8   chr8_10527964     ZGre    T    C        0      0        2 
   8   chr8_10527964     ZHar    T    C        0      0        2 
   8   chr8_10527964   Sample    T    C        0      0        2 
   8   chr8_10546861     AAsi    T    C        0      0        2 
   8   chr8_10546861     AKia    T    C        0      0        2 
   8   chr8_10546861     AOna    T    C        0      0        2 
   8   chr8_10546861     ASom    T    C        0      0        2 
   8   chr8_10546861     HCab    T    C        1      2        2 
   8   chr8_10546861     HPrz    T    C        1      2        2 
   8   chr8_10546861     ZBoe    T    C        0      0        2 
   8   chr8_10546861     ZGre    T    C        0      0        2 
   8   chr8_10546861     ZHar    T    C        0      0        2 
   8   chr8_10546861   Sample    T    C        0      0        2 
   8   chr8_10548427     AAsi    C    T        0      0        2 
   8   chr8_10548427     AKia    C    T        0      0        2 
   8   chr8_10548427     AOna    C    T      0.5      1        2 
   8   chr8_10548427     ASom    C    T        0      0        2 
   8   chr8_10548427     HCab    C    T        0      0        2 
   8   chr8_10548427     HPrz    C    T        0      0        2 
   8   chr8_10548427     ZBoe    C    T        0      0        2 
   8   chr8_10548427     ZGre    C    T        0      0        2 
   8   chr8_10548427     ZHar    C    T        0      0        2 
   8   chr8_10548427   Sample    C    T        0      0        2 
   8   chr8_10555103     AAsi    C    G        0      0        2 
   8   chr8_10555103     AKia    C    G        0      0        2 
   8   chr8_10555103     AOna    C    G        0      0        2 
   8   chr8_10555103     ASom    C    G      0.5      1        2 
   8   chr8_10555103     HCab    C    G        0      0        2 
   8   chr8_10555103     HPrz    C    G        0      0        2 
   8   chr8_10555103     ZBoe    C    G        0      0        2 
   8   chr8_10555103     ZGre    C    G        0      0        2 
   8   chr8_10555103     ZHar    C    G        0      0        2 
   8   chr8_10555103   Sample    C    G        0      0        2 
   8   chr8_10556728     AAsi    C    T        0      0        2 
   8   chr8_10556728     AKia    C    T        1      2        2 
   8   chr8_10556728     AOna    C    T      0.5      1        2 
   8   chr8_10556728     ASom    C    T        0      0        2 
   8   chr8_10556728     HCab    C    T        0      0        2 
   8   chr8_10556728     HPrz    C    T        0      0        2 
   8   chr8_10556728     ZBoe    C    T        0      0        2 
   8   chr8_10556728     ZGre    C    T        0      0        2 
   8   chr8_10556728     ZHar    C    T        0      0        2 
   8   chr8_10556728   Sample    C    T        0      0        2 
   8   chr8_10567558     AAsi    C    G        0      0        2 
   8   chr8_10567558     AKia    C    G        0      0        2 
   8   chr8_10567558     AOna    C    G      0.5      1        2 
   8   chr8_10567558     ASom    C    G        0      0        2 
   8   chr8_10567558     HCab    C    G        0      0        2 
   8   chr8_10567558     HPrz    C    G        0      0        2 
   8   chr8_10567558     ZBoe    C    G        0      0        2 
   8   chr8_10567558     ZGre    C    G        0      0        2 
   8   chr8_10567558     ZHar    C    G        0      0        2 
   8   chr8_10567558   Sample    C    G        0      0        2 
   8   chr8_10570279     AAsi    A    C        0      0        2 
   8   chr8_10570279     AKia    A    C        0      0        2 
   8   chr8_10570279     AOna    A    C        0      0        2 
   8   chr8_10570279     ASom    A    C        0      0        2 
   8   chr8_10570279     HCab    A    C        0      0        2 
   8   chr8_10570279     HPrz    A    C        0      0        2 
   8   chr8_10570279     ZBoe    A    C      0.5      1        2 
   8   chr8_10570279     ZGre    A    C        0      0        2 
   8   chr8_10570279     ZHar    A    C        0      0        2 
   8   chr8_10570279   Sample    A    C        0      0        2 
   8   chr8_10572828     AAsi    A    G      0.5      1        2 
   8   chr8_10572828     AKia    A    G        0      0        2 
   8   chr8_10572828     AOna    A    G        0      0        2 
   8   chr8_10572828     ASom    A    G        0      0        2 
   8   chr8_10572828     HCab    A    G        0      0        2 
   8   chr8_10572828     HPrz    A    G        0      0        2 
   8   chr8_10572828     ZBoe    A    G        0      0        2 
   8   chr8_10572828     ZGre    A    G        0      0        2 
   8   chr8_10572828     ZHar    A    G        0      0        2 
   8   chr8_10572828   Sample    A    G        1      2        2 
   8   chr8_10574895     AAsi    T    C        0      0        2 
   8   chr8_10574895     AKia    T    C        1      2        2 
   8   chr8_10574895     AOna    T    C        0      0        2 
   8   chr8_10574895     ASom    T    C        0      0        2 
   8   chr8_10574895     HCab    T    C        0      0        2 
   8   chr8_10574895     HPrz    T    C        0      0        2 
   8   chr8_10574895     ZBoe    T    C        0      0        2 
   8   chr8_10574895     ZGre    T    C        0      0        2 
   8   chr8_10574895     ZHar    T    C        0      0        2 
   8   chr8_10574895   Sample    T    C        0      0        2 
   8   chr8_10576750     AAsi    T    C        0      0        2 
   8   chr8_10576750     AKia    T    C        0      0        2 
   8   chr8_10576750     AOna    T    C        0      0        2 
   8   chr8_10576750     ASom    T    C      0.5      1        2 
   8   chr8_10576750     HCab    T    C        0      0        2 
   8   chr8_10576750     HPrz    T    C        0      0        2 
   8   chr8_10576750     ZBoe    T    C        0      0        2 
   8   chr8_10576750     ZGre    T    C        0      0        2 
   8   chr8_10576750     ZHar    T    C        0      0        2 
   8   chr8_10576750   Sample    T    C        0      0        2 
   8   chr8_10577373     AAsi    A    G      0.5      1        2 
   8   chr8_10577373     AKia    A    G        0      0        2 
   8   chr8_10577373     AOna    A    G        0      0        2 
   8   chr8_10577373     ASom    A    G        0      0        2 
   8   chr8_10577373     HCab    A    G        0      0        2 
   8   chr8_10577373     HPrz    A    G        0      0        2 
   8   chr8_10577373     ZBoe    A    G        0      0        2 
   8   chr8_10577373     ZGre    A    G        0      0        2 
   8   chr8_10577373     ZHar    A    G        0      0        2 
   8   chr8_10577373   Sample    A    G        0      0        2 
   8   chr8_10577889     AAsi    G    A      0.5      1        2 
   8   chr8_10577889     AKia    G    A        0      0        2 
   8   chr8_10577889     AOna    G    A        0      0        2 
   8   chr8_10577889     ASom    G    A        0      0        2 
   8   chr8_10577889     HCab    G    A        0      0        2 
   8   chr8_10577889     HPrz    G    A        0      0        2 
   8   chr8_10577889     ZBoe    G    A        0      0        2 
   8   chr8_10577889     ZGre    G    A        0      0        2 
   8   chr8_10577889     ZHar    G    A        0      0        2 
   8   chr8_10577889   Sample    G    A        0      0        2 
   8   chr8_10578534     AAsi    G    A        0      0        2 
   8   chr8_10578534     AKia    G    A        0      0        2 
   8   chr8_10578534     AOna    G    A        0      0        2 
   8   chr8_10578534     ASom    G    A        0      0        2 
   8   chr8_10578534     HCab    G    A        0      0        2 
   8   chr8_10578534     HPrz    G    A        0      0        2 
   8   chr8_10578534     ZBoe    G    A        0      0        2 
   8   chr8_10578534     ZGre    G    A      0.5      1        2 
   8   chr8_10578534     ZHar    G    A        0      0        2 
   8   chr8_10578534   Sample    G    A        0      0        2 
   8   chr8_10583252     AAsi    C    T        0      0        2 
   8   chr8_10583252     AKia    C    T        0      0        2 
   8   chr8_10583252     AOna    C    T        0      0        2 
   8   chr8_10583252     ASom    C    T        0      0        2 
   8   chr8_10583252     HCab    C    T        1      2        2 
   8   chr8_10583252     HPrz    C    T        1      2        2 
   8   chr8_10583252     ZBoe    C    T        0      0        2 
   8   chr8_10583252     ZGre    C    T        0      0        2 
   8   chr8_10583252     ZHar    C    T        0      0        2 
   8   chr8_10583252   Sample    C    T        0      0        2 
   8   chr8_10586290     AAsi    A    G        0      0        2 
   8   chr8_10586290     AKia    A    G        0      0        2 
   8   chr8_10586290     AOna    A    G        1      2        2 
   8   chr8_10586290     ASom    A    G        0      0        2 
   8   chr8_10586290     HCab    A    G        0      0        2 
   8   chr8_10586290     HPrz    A    G        0      0        2 
   8   chr8_10586290     ZBoe    A    G        0      0        2 
   8   chr8_10586290     ZGre    A    G        0      0        2 
   8   chr8_10586290     ZHar    A    G        0      0        2 
   8   chr8_10586290   Sample    A    G        0      0        2 
   8   chr8_10588973     AAsi    C    G        0      0        2 
   8   chr8_10588973     AKia    C    G        0      0        2 
   8   chr8_10588973     AOna    C    G        0      0        2 
   8   chr8_10588973     ASom    C    G        0      0        2 
   8   chr8_10588973     HCab    C    G        0      0        2 
   8   chr8_10588973     HPrz    C    G        0      0        2 
   8   chr8_10588973     ZBoe    C    G        0      0        2 
   8   chr8_10588973     ZGre    C    G        0      0        2 
   8   chr8_10588973     ZHar    C    G        1      2        2 
   8   chr8_10588973   Sample    C    G        0      0        2 
   8   chr8_10590814     AAsi    T    G        0      0        2 
   8   chr8_10590814     AKia    T    G        0      0        2 
   8   chr8_10590814     AOna    T    G        0      0        2 
   8   chr8_10590814     ASom    T    G        0      0        2 
   8   chr8_10590814     HCab    T    G        1      2        2 
   8   chr8_10590814     HPrz    T    G        1      2        2 
   8   chr8_10590814     ZBoe    T    G        0      0        2 
   8   chr8_10590814     ZGre    T    G        0      0        2 
   8   chr8_10590814     ZHar    T    G        0      0        2 
   8   chr8_10590814   Sample    T    G        0      0        2 
   8   chr8_10591616     AAsi    G    A        0      0        2 
   8   chr8_10591616     AKia    G    A        0      0        2 
   8   chr8_10591616     AOna    G    A        0      0        2 
   8   chr8_10591616     ASom    G    A        0      0        2 
   8   chr8_10591616     HCab    G    A        1      2        2 
   8   chr8_10591616     HPrz    G    A        1      2        2 
   8   chr8_10591616     ZBoe    G    A        0      0        2 
   8   chr8_10591616     ZGre    G    A        0      0        2 
   8   chr8_10591616     ZHar    G    A        0      0        2 
   8   chr8_10591616   Sample    G    A        0      0        2 
   8   chr8_10594054     AAsi    C    A        0      0        2 
   8   chr8_10594054     AKia    C    A        0      0        2 
   8   chr8_10594054     AOna    C    A        0      0        2 
   8   chr8_10594054     ASom    C    A        0      0        2 
   8   chr8_10594054     HCab    C    A        0      0        2 
   8   chr8_10594054     HPrz    C    A        0      0        2 
   8   chr8_10594054     ZBoe    C    A        0      0        2 
   8   chr8_10594054     ZGre    C    A      0.5      1        2 
   8   chr8_10594054     ZHar    C    A        0      0        2 
   8   chr8_10594054   Sample    C    A        0      0        2 
   8   chr8_10600283     AAsi    T    C        0      0        2 
   8   chr8_10600283     AKia    T    C        0      0        2 
   8   chr8_10600283     AOna    T    C        0      0        2 
   8   chr8_10600283     ASom    T    C        0      0        2 
   8   chr8_10600283     HCab    T    C        1      2        2 
   8   chr8_10600283     HPrz    T    C        1      2        2 
   8   chr8_10600283     ZBoe    T    C        0      0        2 
   8   chr8_10600283     ZGre    T    C        0      0        2 
   8   chr8_10600283     ZHar    T    C        0      0        2 
   8   chr8_10600283   Sample    T    C        0      0        2 
   8   chr8_10600301     AAsi    G    C        0      0        2 
   8   chr8_10600301     AKia    G    C        0      0        2 
   8   chr8_10600301     AOna    G    C        0      0        2 
   8   chr8_10600301     ASom    G    C        0      0        2 
   8   chr8_10600301     HCab    G    C        0      0        2 
   8   chr8_10600301     HPrz    G    C        0      0        2 
   8   chr8_10600301     ZBoe    G    C        0      0        2 
   8   chr8_10600301     ZGre    G    C        1      2        2 
   8   chr8_10600301     ZHar    G    C        0      0        2 
   8   chr8_10600301   Sample    G    C        0      0        2 
   8   chr8_10600882     AAsi    A    G        0      0        2 
   8   chr8_10600882     AKia    A    G        0      0        2 
   8   chr8_10600882     AOna    A    G        0      0        2 
   8   chr8_10600882     ASom    A    G        0      0        2 
   8   chr8_10600882     HCab    A    G        0      0        2 
   8   chr8_10600882     HPrz    A    G        0      0        2 
   8   chr8_10600882     ZBoe    A    G      0.5      1        2 
   8   chr8_10600882     ZGre    A    G        0      0        2 
   8   chr8_10600882     ZHar    A    G        0      0        2 
   8   chr8_10600882   Sample    A    G        0      0        2 
   8   chr8_10601916     AAsi    A    C        0      0        2 
   8   chr8_10601916     AKia    A    C        1      2        2 
   8   chr8_10601916     AOna    A    C        1      2        2 
   8   chr8_10601916     ASom    A    C        0      0        2 
   8   chr8_10601916     HCab    A    C        0      0        2 
   8   chr8_10601916     HPrz    A    C        0      0        2 
   8   chr8_10601916     ZBoe    A    C        0      0        2 
   8   chr8_10601916     ZGre    A    C        0      0        2 
   8   chr8_10601916     ZHar    A    C        0      0        2 
   8   chr8_10601916   Sample    A    C        0      0        2 
   8   chr8_10604283     AAsi    G    T        0      0        2 
   8   chr8_10604283     AKia    G    T        0      0        2 
   8   chr8_10604283     AOna    G    T        0      0        2 
   8   chr8_10604283     ASom    G    T        0      0        2 
   8   chr8_10604283     HCab    G    T        1      2        2 
   8   chr8_10604283     HPrz    G    T        1      2        2 
   8   chr8_10604283     ZBoe    G    T        0      0        2 
   8   chr8_10604283     ZGre    G    T        0      0        2 
   8   chr8_10604283     ZHar    G    T        0      0        2 
   8   chr8_10604283   Sample    G    T        0      0        2 
   8   chr8_10607966     AAsi    A    G        0      0        2 
   8   chr8_10607966     AKia    A    G        0      0        2 
   8   chr8_10607966     AOna    A    G        0      0        2 
   8   chr8_10607966     ASom    A    G        0      0        2 
   8   chr8_10607966     HCab    A    G        0      0        2 
   8   chr8_10607966     HPrz    A    G        0      0        2 
   8   chr8_10607966     ZBoe    A    G      0.5      1        2 
   8   chr8_10607966     ZGre    A    G        0      0        2 
   8   chr8_10607966     ZHar    A    G        0      0        2 
   8   chr8_10607966   Sample    A    G        0      0        2 
   8   chr8_10615351     AAsi    T    C        0      0        2 
   8   chr8_10615351     AKia    T    C      0.5      1        2 
   8   chr8_10615351     AOna    T    C        0      0        2 
   8   chr8_10615351     ASom    T    C        0      0        2 
   8   chr8_10615351     HCab    T    C        0      0        2 
   8   chr8_10615351     HPrz    T    C        0      0        2 
   8   chr8_10615351     ZBoe    T    C        0      0        2 
   8   chr8_10615351     ZGre    T    C        0      0        2 
   8   chr8_10615351     ZHar    T    C        0      0        2 
   8   chr8_10615351   Sample    T    C        0      0        2 
   8   chr8_10616998     AAsi    C    T        0      0        2 
   8   chr8_10616998     AKia    C    T        0      0        2 
   8   chr8_10616998     AOna    C    T        0      0        2 
   8   chr8_10616998     ASom    C    T        0      0        2 
   8   chr8_10616998     HCab    C    T        1      2        2 
   8   chr8_10616998     HPrz    C    T        1      2        2 
   8   chr8_10616998     ZBoe    C    T        0      0        2 
   8   chr8_10616998     ZGre    C    T        0      0        2 
   8   chr8_10616998     ZHar    C    T        0      0        2 
   8   chr8_10616998   Sample    C    T        0      0        2 
   8   chr8_10618060     AAsi    C    A        0      0        2 
   8   chr8_10618060     AKia    C    A        0      0        2 
   8   chr8_10618060     AOna    C    A        0      0        2 
   8   chr8_10618060     ASom    C    A        0      0        2 
   8   chr8_10618060     HCab    C    A        1      2        2 
   8   chr8_10618060     HPrz    C    A        1      2        2 
   8   chr8_10618060     ZBoe    C    A        0      0        2 
   8   chr8_10618060     ZGre    C    A        0      0        2 
   8   chr8_10618060     ZHar    C    A        0      0        2 
   8   chr8_10618060   Sample    C    A        0      0        2 
   8   chr8_10619582     AAsi    A    G        0      0        2 
   8   chr8_10619582     AKia    A    G        1      2        2 
   8   chr8_10619582     AOna    A    G        0      0        2 
   8   chr8_10619582     ASom    A    G        0      0        2 
   8   chr8_10619582     HCab    A    G        0      0        2 
   8   chr8_10619582     HPrz    A    G        0      0        2 
   8   chr8_10619582     ZBoe    A    G        0      0        2 
   8   chr8_10619582     ZGre    A    G        0      0        2 
   8   chr8_10619582     ZHar    A    G        0      0        2 
   8   chr8_10619582   Sample    A    G        0      0        2 
   8   chr8_10627588     AAsi    A    G        0      0        2 
   8   chr8_10627588     AKia    A    G        0      0        2 
   8   chr8_10627588     AOna    A    G      0.5      1        2 
   8   chr8_10627588     ASom    A    G        0      0        2 
   8   chr8_10627588     HCab    A    G        0      0        2 
   8   chr8_10627588     HPrz    A    G        0      0        2 
   8   chr8_10627588     ZBoe    A    G        0      0        2 
   8   chr8_10627588     ZGre    A    G        0      0        2 
   8   chr8_10627588     ZHar    A    G      0.5      1        2 
   8   chr8_10627588   Sample    A    G        0      0        2 
   8   chr8_10630317     AAsi    G    A        0      0        2 
   8   chr8_10630317     AKia    G    A        0      0        2 
   8   chr8_10630317     AOna    G    A        0      0        2 
   8   chr8_10630317     ASom    G    A        0      0        2 
   8   chr8_10630317     HCab    G    A        0      0        2 
   8   chr8_10630317     HPrz    G    A        0      0        2 
   8   chr8_10630317     ZBoe    G    A        0      0        2 
   8   chr8_10630317     ZGre    G    A      0.5      1        2 
   8   chr8_10630317     ZHar    G    A        0      0        2 
   8   chr8_10630317   Sample    G    A        0      0        2 
   8   chr8_10630591     AAsi    G    A        1      2        2 
   8   chr8_10630591     AKia    G    A        0      0        2 
   8   chr8_10630591     AOna    G    A        0      0        2 
   8   chr8_10630591     ASom    G    A      0.5      1        2 
   8   chr8_10630591     HCab    G    A        0      0        2 
   8   chr8_10630591     HPrz    G    A        0      0        2 
   8   chr8_10630591     ZBoe    G    A        0      0        2 
   8   chr8_10630591     ZGre    G    A        0      0        2 
   8   chr8_10630591     ZHar    G    A        0      0        2 
   8   chr8_10630591   Sample    G    A        1      2        2 
   8   chr8_10640041     AAsi    T    C        0      0        2 
   8   chr8_10640041     AKia    T    C        0      0        2 
   8   chr8_10640041     AOna    T    C        0      0        2 
   8   chr8_10640041     ASom    T    C        0      0        2 
   8   chr8_10640041     HCab    T    C        0      0        2 
   8   chr8_10640041     HPrz    T    C        0      0        2 
   8   chr8_10640041     ZBoe    T    C        0      0        2 
   8   chr8_10640041     ZGre    T    C        1      2        2 
   8   chr8_10640041     ZHar    T    C        0      0        2 
   8   chr8_10640041   Sample    T    C        0      0        2 
   8   chr8_10640057     AAsi    A    C        0      0        2 
   8   chr8_10640057     AKia    A    C        0      0        2 
   8   chr8_10640057     AOna    A    C        0      0        2 
   8   chr8_10640057     ASom    A    C        0      0        2 
   8   chr8_10640057     HCab    A    C        1      2        2 
   8   chr8_10640057     HPrz    A    C        1      2        2 
   8   chr8_10640057     ZBoe    A    C        0      0        2 
   8   chr8_10640057     ZGre    A    C        0      0        2 
   8   chr8_10640057     ZHar    A    C        0      0        2 
   8   chr8_10640057   Sample    A    C        0      0        2 
   8   chr8_10641182     AAsi    A    G        0      0        2 
   8   chr8_10641182     AKia    A    G        0      0        2 
   8   chr8_10641182     AOna    A    G        0      0        2 
   8   chr8_10641182     ASom    A    G        0      0        2 
   8   chr8_10641182     HCab    A    G        1      2        2 
   8   chr8_10641182     HPrz    A    G        1      2        2 
   8   chr8_10641182     ZBoe    A    G        0      0        2 
   8   chr8_10641182     ZGre    A    G        0      0        2 
   8   chr8_10641182     ZHar    A    G        0      0        2 
   8   chr8_10641182   Sample    A    G        0      0        2 
   8   chr8_10641779     AAsi    T    C        0      0        2 
   8   chr8_10641779     AKia    T    C        0      0        2 
   8   chr8_10641779     AOna    T    C        0      0        2 
   8   chr8_10641779     ASom    T    C        0      0        2 
   8   chr8_10641779     HCab    T    C        0      0        2 
   8   chr8_10641779     HPrz    T    C        0      0        2 
   8   chr8_10641779     ZBoe    T    C        0      0        2 
   8   chr8_10641779     ZGre    T    C        1      2        2 
   8   chr8_10641779     ZHar    T    C        0      0        2 
   8   chr8_10641779   Sample    T    C        0      0        2 
   8   chr8_10644032     AAsi    G    A        0      0        2 
   8   chr8_10644032     AKia    G    A      0.5      1        2 
   8   chr8_10644032     AOna    G    A        0      0        2 
   8   chr8_10644032     ASom    G    A        0      0        2 
   8   chr8_10644032     HCab    G    A        0      0        2 
   8   chr8_10644032     HPrz    G    A        0      0        2 
   8   chr8_10644032     ZBoe    G    A        0      0        2 
   8   chr8_10644032     ZGre    G    A        0      0        2 
   8   chr8_10644032     ZHar    G    A        0      0        2 
   8   chr8_10644032   Sample    G    A        0      0        2 
   8   chr8_10646045     AAsi    C    T        0      0        2 
   8   chr8_10646045     AKia    C    T        0      0        2 
   8   chr8_10646045     AOna    C    T        0      0        2 
   8   chr8_10646045     ASom    C    T        0      0        2 
   8   chr8_10646045     HCab    C    T        1      2        2 
   8   chr8_10646045     HPrz    C    T        1      2        2 
   8   chr8_10646045     ZBoe    C    T        0      0        2 
   8   chr8_10646045     ZGre    C    T        0      0        2 
   8   chr8_10646045     ZHar    C    T        0      0        2 
   8   chr8_10646045   Sample    C    T        0      0        2 
   8   chr8_10652397     AAsi    C    G        0      0        2 
   8   chr8_10652397     AKia    C    G        0      0        2 
   8   chr8_10652397     AOna    C    G        0      0        2 
   8   chr8_10652397     ASom    C    G      0.5      1        2 
   8   chr8_10652397     HCab    C    G        0      0        2 
   8   chr8_10652397     HPrz    C    G        0      0        2 
   8   chr8_10652397     ZBoe    C    G        0      0        2 
   8   chr8_10652397     ZGre    C    G        0      0        2 
   8   chr8_10652397     ZHar    C    G        0      0        2 
   8   chr8_10652397   Sample    C    G        0      0        2 
   8   chr8_10655880     AAsi    A    G        0      0        2 
   8   chr8_10655880     AKia    A    G        0      0        2 
   8   chr8_10655880     AOna    A    G        0      0        2 
   8   chr8_10655880     ASom    A    G        0      0        2 
   8   chr8_10655880     HCab    A    G        1      2        2 
   8   chr8_10655880     HPrz    A    G        1      2        2 
   8   chr8_10655880     ZBoe    A    G        0      0        2 
   8   chr8_10655880     ZGre    A    G        0      0        2 
   8   chr8_10655880     ZHar    A    G        0      0        2 
   8   chr8_10655880   Sample    A    G        0      0        2 
   8   chr8_10658726     AAsi    A    G      0.5      1        2 
   8   chr8_10658726     AKia    A    G        0      0        2 
   8   chr8_10658726     AOna    A    G        0      0        2 
   8   chr8_10658726     ASom    A    G        1      2        2 
   8   chr8_10658726     HCab    A    G        0      0        2 
   8   chr8_10658726     HPrz    A    G        0      0        2 
   8   chr8_10658726     ZBoe    A    G        0      0        2 
   8   chr8_10658726     ZGre    A    G        0      0        2 
   8   chr8_10658726     ZHar    A    G        0      0        2 
   8   chr8_10658726   Sample    A    G        1      2        2 
   8   chr8_10668431     AAsi    C    T        0      0        2 
   8   chr8_10668431     AKia    C    T        0      0        2 
   8   chr8_10668431     AOna    C    T      0.5      1        2 
   8   chr8_10668431     ASom    C    T        0      0        2 
   8   chr8_10668431     HCab    C    T        0      0        2 
   8   chr8_10668431     HPrz    C    T        0      0        2 
   8   chr8_10668431     ZBoe    C    T        0      0        2 
   8   chr8_10668431     ZGre    C    T        0      0        2 
   8   chr8_10668431     ZHar    C    T        0      0        2 
   8   chr8_10668431   Sample    C    T        0      0        2 
   8   chr8_10669511     AAsi    T    C        0      0        2 
   8   chr8_10669511     AKia    T    C        0      0        2 
   8   chr8_10669511     AOna    T    C        0      0        2 
   8   chr8_10669511     ASom    T    C        0      0        2 
   8   chr8_10669511     HCab    T    C        0      0        2 
   8   chr8_10669511     HPrz    T    C        0      0        2 
   8   chr8_10669511     ZBoe    T    C        0      0        2 
   8   chr8_10669511     ZGre    T    C        1      2        2 
   8   chr8_10669511     ZHar    T    C        0      0        2 
   8   chr8_10669511   Sample    T    C        0      0        2 
   8   chr8_10683691     AAsi    G    C        0      0        2 
   8   chr8_10683691     AKia    G    C        0      0        2 
   8   chr8_10683691     AOna    G    C        0      0        2 
   8   chr8_10683691     ASom    G    C        0      0        2 
   8   chr8_10683691     HCab    G    C        0      0        2 
   8   chr8_10683691     HPrz    G    C        0      0        2 
   8   chr8_10683691     ZBoe    G    C        0      0        2 
   8   chr8_10683691     ZGre    G    C        1      2        2 
   8   chr8_10683691     ZHar    G    C        0      0        2 
   8   chr8_10683691   Sample    G    C        0      0        2 
   8   chr8_10683939     AAsi    G    A        0      0        2 
   8   chr8_10683939     AKia    G    A        0      0        2 
   8   chr8_10683939     AOna    G    A        0      0        2 
   8   chr8_10683939     ASom    G    A        0      0        2 
   8   chr8_10683939     HCab    G    A        1      2        2 
   8   chr8_10683939     HPrz    G    A      0.5      1        2 
   8   chr8_10683939     ZBoe    G    A        0      0        2 
   8   chr8_10683939     ZGre    G    A        0      0        2 
   8   chr8_10683939     ZHar    G    A        0      0        2 
   8   chr8_10683939   Sample    G    A        0      0        2 
   8   chr8_10687349     AAsi    A    G        0      0        2 
   8   chr8_10687349     AKia    A    G        0      0        2 
   8   chr8_10687349     AOna    A    G        0      0        2 
   8   chr8_10687349     ASom    A    G        0      0        2 
   8   chr8_10687349     HCab    A    G        0      0        2 
   8   chr8_10687349     HPrz    A    G        0      0        2 
   8   chr8_10687349     ZBoe    A    G        0      0        2 
   8   chr8_10687349     ZGre    A    G        0      0        2 
   8   chr8_10687349     ZHar    A    G        1      2        2 
   8   chr8_10687349   Sample    A    G        0      0        2 
   8   chr8_10696976     AAsi    G    A        0      0        2 
   8   chr8_10696976     AKia    G    A        0      0        2 
   8   chr8_10696976     AOna    G    A        0      0        2 
   8   chr8_10696976     ASom    G    A        0      0        2 
   8   chr8_10696976     HCab    G    A        0      0        2 
   8   chr8_10696976     HPrz    G    A      0.5      1        2 
   8   chr8_10696976     ZBoe    G    A        0      0        2 
   8   chr8_10696976     ZGre    G    A        0      0        2 
   8   chr8_10696976     ZHar    G    A        0      0        2 
   8   chr8_10696976   Sample    G    A        0      0        2 
   8   chr8_10698424     AAsi    C    T        0      0        2 
   8   chr8_10698424     AKia    C    T        0      0        2 
   8   chr8_10698424     AOna    C    T        0      0        2 
   8   chr8_10698424     ASom    C    T        0      0        2 
   8   chr8_10698424     HCab    C    T      0.5      1        2 
   8   chr8_10698424     HPrz    C    T        0      0        2 
   8   chr8_10698424     ZBoe    C    T        0      0        2 
   8   chr8_10698424     ZGre    C    T        0      0        2 
   8   chr8_10698424     ZHar    C    T        0      0        2 
   8   chr8_10698424   Sample    C    T        0      0        2 
   8   chr8_10701950     AAsi    A    G        0      0        2 
   8   chr8_10701950     AKia    A    G        0      0        2 
   8   chr8_10701950     AOna    A    G        0      0        2 
   8   chr8_10701950     ASom    A    G        0      0        2 
   8   chr8_10701950     HCab    A    G        0      0        2 
   8   chr8_10701950     HPrz    A    G      0.5      1        2 
   8   chr8_10701950     ZBoe    A    G        0      0        2 
   8   chr8_10701950     ZGre    A    G        0      0        2 
   8   chr8_10701950     ZHar    A    G        0      0        2 
   8   chr8_10701950   Sample    A    G        0      0        2 
   8   chr8_10709867     AAsi    T    C        0      0        2 
   8   chr8_10709867     AKia    T    C        0      0        2 
   8   chr8_10709867     AOna    T    C        0      0        2 
   8   chr8_10709867     ASom    T    C        0      0        2 
   8   chr8_10709867     HCab    T    C        0      0        2 
   8   chr8_10709867     HPrz    T    C      0.5      1        2 
   8   chr8_10709867     ZBoe    T    C        0      0        2 
   8   chr8_10709867     ZGre    T    C        0      0        2 
   8   chr8_10709867     ZHar    T    C        0      0        2 
   8   chr8_10709867   Sample    T    C        0      0        2 
   8   chr8_10713970     AAsi    A    G        0      0        2 
   8   chr8_10713970     AKia    A    G      0.5      1        2 
   8   chr8_10713970     AOna    A    G        0      0        2 
   8   chr8_10713970     ASom    A    G        0      0        2 
   8   chr8_10713970     HCab    A    G        0      0        2 
   8   chr8_10713970     HPrz    A    G        0      0        2 
   8   chr8_10713970     ZBoe    A    G        0      0        2 
   8   chr8_10713970     ZGre    A    G        0      0        2 
   8   chr8_10713970     ZHar    A    G        0      0        2 
   8   chr8_10713970   Sample    A    G        0      0        2 
   8   chr8_10725984     AAsi    T    C        0      0        2 
   8   chr8_10725984     AKia    T    C      0.5      1        2 
   8   chr8_10725984     AOna    T    C        0      0        2 
   8   chr8_10725984     ASom    T    C        0      0        2 
   8   chr8_10725984     HCab    T    C        0      0        2 
   8   chr8_10725984     HPrz    T    C        0      0        2 
   8   chr8_10725984     ZBoe    T    C        0      0        2 
   8   chr8_10725984     ZGre    T    C        0      0        2 
   8   chr8_10725984     ZHar    T    C        0      0        2 
   8   chr8_10725984   Sample    T    C        0      0        2 
   8   chr8_10730028     AAsi    T    C        0      0        2 
   8   chr8_10730028     AKia    T    C        0      0        2 
   8   chr8_10730028     AOna    T    C        0      0        2 
   8   chr8_10730028     ASom    T    C        0      0        2 
   8   chr8_10730028     HCab    T    C        0      0        2 
   8   chr8_10730028     HPrz    T    C        0      0        2 
   8   chr8_10730028     ZBoe    T    C        1      2        2 
   8   chr8_10730028     ZGre    T    C        1      2        2 
   8   chr8_10730028     ZHar    T    C        1      2        2 
   8   chr8_10730028   Sample    T    C        0      0        2 
   8   chr8_10740537     AAsi    A    G        0      0        2 
   8   chr8_10740537     AKia    A    G        0      0        2 
   8   chr8_10740537     AOna    A    G      0.5      1        2 
   8   chr8_10740537     ASom    A    G        0      0        2 
   8   chr8_10740537     HCab    A    G        0      0        2 
   8   chr8_10740537     HPrz    A    G        0      0        2 
   8   chr8_10740537     ZBoe    A    G        1      2        2 
   8   chr8_10740537     ZGre    A    G        1      2        2 
   8   chr8_10740537     ZHar    A    G        1      2        2 
   8   chr8_10740537   Sample    A    G        0      0        2 
   8   chr8_10742779     AAsi    C    A        0      0        2 
   8   chr8_10742779     AKia    C    A      0.5      1        2 
   8   chr8_10742779     AOna    C    A        0      0        2 
   8   chr8_10742779     ASom    C    A        0      0        2 
   8   chr8_10742779     HCab    C    A        0      0        2 
   8   chr8_10742779     HPrz    C    A        0      0        2 
   8   chr8_10742779     ZBoe    C    A        0      0        2 
   8   chr8_10742779     ZGre    C    A        0      0        2 
   8   chr8_10742779     ZHar    C    A        0      0        2 
   8   chr8_10742779   Sample    C    A        0      0        2 
   8   chr8_10744702     AAsi    G    A        0      0        2 
   8   chr8_10744702     AKia    G    A        0      0        2 
   8   chr8_10744702     AOna    G    A        0      0        2 
   8   chr8_10744702     ASom    G    A        0      0        2 
   8   chr8_10744702     HCab    G    A        0      0        2 
   8   chr8_10744702     HPrz    G    A        0      0        2 
   8   chr8_10744702     ZBoe    G    A      0.5      1        2 
   8   chr8_10744702     ZGre    G    A        0      0        2 
   8   chr8_10744702     ZHar    G    A        0      0        2 
   8   chr8_10744702   Sample    G    A        0      0        2 
   8   chr8_10745838     AAsi    A    G        0      0        2 
   8   chr8_10745838     AKia    A    G        0      0        2 
   8   chr8_10745838     AOna    A    G        0      0        2 
   8   chr8_10745838     ASom    A    G        0      0        2 
   8   chr8_10745838     HCab    A    G        0      0        2 
   8   chr8_10745838     HPrz    A    G        0      0        2 
   8   chr8_10745838     ZBoe    A    G        0      0        2 
   8   chr8_10745838     ZGre    A    G        1      2        2 
   8   chr8_10745838     ZHar    A    G        0      0        2 
   8   chr8_10745838   Sample    A    G        0      0        2 
   8   chr8_10746785     AAsi    C    T        0      0        2 
   8   chr8_10746785     AKia    C    T        0      0        2 
   8   chr8_10746785     AOna    C    T      0.5      1        2 
   8   chr8_10746785     ASom    C    T        0      0        2 
   8   chr8_10746785     HCab    C    T        0      0        2 
   8   chr8_10746785     HPrz    C    T        0      0        2 
   8   chr8_10746785     ZBoe    C    T        0      0        2 
   8   chr8_10746785     ZGre    C    T        0      0        2 
   8   chr8_10746785     ZHar    C    T        0      0        2 
   8   chr8_10746785   Sample    C    T        0      0        2 
   8   chr8_10751619     AAsi    G    C        0      0        2 
   8   chr8_10751619     AKia    G    C        0      0        2 
   8   chr8_10751619     AOna    G    C        0      0        2 
   8   chr8_10751619     ASom    G    C        0      0        2 
   8   chr8_10751619     HCab    G    C        1      2        2 
   8   chr8_10751619     HPrz    G    C        1      2        2 
   8   chr8_10751619     ZBoe    G    C        0      0        2 
   8   chr8_10751619     ZGre    G    C        0      0        2 
   8   chr8_10751619     ZHar    G    C        0      0        2 
   8   chr8_10751619   Sample    G    C        0      0        2 
   8   chr8_10752240     AAsi    T    C        0      0        2 
   8   chr8_10752240     AKia    T    C        0      0        2 
   8   chr8_10752240     AOna    T    C      0.5      1        2 
   8   chr8_10752240     ASom    T    C        0      0        2 
   8   chr8_10752240     HCab    T    C        0      0        2 
   8   chr8_10752240     HPrz    T    C        0      0        2 
   8   chr8_10752240     ZBoe    T    C        0      0        2 
   8   chr8_10752240     ZGre    T    C        0      0        2 
   8   chr8_10752240     ZHar    T    C        0      0        2 
   8   chr8_10752240   Sample    T    C        0      0        2 
   8   chr8_10754581     AAsi    A    C        0      0        2 
   8   chr8_10754581     AKia    A    C        0      0        2 
   8   chr8_10754581     AOna    A    C        0      0        2 
   8   chr8_10754581     ASom    A    C        0      0        2 
   8   chr8_10754581     HCab    A    C        1      2        2 
   8   chr8_10754581     HPrz    A    C        1      2        2 
   8   chr8_10754581     ZBoe    A    C        0      0        2 
   8   chr8_10754581     ZGre    A    C        0      0        2 
   8   chr8_10754581     ZHar    A    C        0      0        2 
   8   chr8_10754581   Sample    A    C        0      0        2 
   8   chr8_10755520     AAsi    T    C        0      0        2 
   8   chr8_10755520     AKia    T    C        0      0        2 
   8   chr8_10755520     AOna    T    C        0      0        2 
   8   chr8_10755520     ASom    T    C        0      0        2 
   8   chr8_10755520     HCab    T    C        0      0        2 
   8   chr8_10755520     HPrz    T    C        0      0        2 
   8   chr8_10755520     ZBoe    T    C      0.5      1        2 
   8   chr8_10755520     ZGre    T    C        0      0        2 
   8   chr8_10755520     ZHar    T    C        0      0        2 
   8   chr8_10755520   Sample    T    C        0      0        2 
   8   chr8_10756447     AAsi    G    A        0      0        2 
   8   chr8_10756447     AKia    G    A        0      0        2 
   8   chr8_10756447     AOna    G    A        0      0        2 
   8   chr8_10756447     ASom    G    A        0      0        2 
   8   chr8_10756447     HCab    G    A        1      2        2 
   8   chr8_10756447     HPrz    G    A        1      2        2 
   8   chr8_10756447     ZBoe    G    A        0      0        2 
   8   chr8_10756447     ZGre    G    A        0      0        2 
   8   chr8_10756447     ZHar    G    A        0      0        2 
   8   chr8_10756447   Sample    G    A        0      0        2 
   8   chr8_10762762     AAsi    A    G        0      0        2 
   8   chr8_10762762     AKia    A    G        0      0        2 
   8   chr8_10762762     AOna    A    G        0      0        2 
   8   chr8_10762762     ASom    A    G        0      0        2 
   8   chr8_10762762     HCab    A    G        1      2        2 
   8   chr8_10762762     HPrz    A    G        1      2        2 
   8   chr8_10762762     ZBoe    A    G        0      0        2 
   8   chr8_10762762     ZGre    A    G        0      0        2 
   8   chr8_10762762     ZHar    A    G        0      0        2 
   8   chr8_10762762   Sample    A    G        0      0        2 
   8   chr8_10778997     AAsi    A    G        0      0        2 
   8   chr8_10778997     AKia    A    G      0.5      1        2 
   8   chr8_10778997     AOna    A    G        1      2        2 
   8   chr8_10778997     ASom    A    G        0      0        2 
   8   chr8_10778997     HCab    A    G        0      0        2 
   8   chr8_10778997     HPrz    A    G        0      0        2 
   8   chr8_10778997     ZBoe    A    G        1      2        2 
   8   chr8_10778997     ZGre    A    G        1      2        2 
   8   chr8_10778997     ZHar    A    G        1      2        2 
   8   chr8_10778997   Sample    A    G        0      0        2 
   8   chr8_10780665     AAsi    C    T        0      0        2 
   8   chr8_10780665     AKia    C    T        1      2        2 
   8   chr8_10780665     AOna    C    T        0      0        2 
   8   chr8_10780665     ASom    C    T        0      0        2 
   8   chr8_10780665     HCab    C    T        0      0        2 
   8   chr8_10780665     HPrz    C    T        0      0        2 
   8   chr8_10780665     ZBoe    C    T        0      0        2 
   8   chr8_10780665     ZGre    C    T        0      0        2 
   8   chr8_10780665     ZHar    C    T        0      0        2 
   8   chr8_10780665   Sample    C    T        0      0        2 
   8   chr8_10781766     AAsi    A    G        0      0        2 
   8   chr8_10781766     AKia    A    G        0      0        2 
   8   chr8_10781766     AOna    A    G        0      0        2 
   8   chr8_10781766     ASom    A    G        0      0        2 
   8   chr8_10781766     HCab    A    G      0.5      1        2 
   8   chr8_10781766     HPrz    A    G        0      0        2 
   8   chr8_10781766     ZBoe    A    G        0      0        2 
   8   chr8_10781766     ZGre    A    G        0      0        2 
   8   chr8_10781766     ZHar    A    G        0      0        2 
   8   chr8_10781766   Sample    A    G        0      0        2 
   8   chr8_10784994     AAsi    G    T        0      0        2 
   8   chr8_10784994     AKia    G    T        0      0        2 
   8   chr8_10784994     AOna    G    T      0.5      1        2 
   8   chr8_10784994     ASom    G    T        0      0        2 
   8   chr8_10784994     HCab    G    T        0      0        2 
   8   chr8_10784994     HPrz    G    T        0      0        2 
   8   chr8_10784994     ZBoe    G    T        0      0        2 
   8   chr8_10784994     ZGre    G    T        0      0        2 
   8   chr8_10784994     ZHar    G    T        0      0        2 
   8   chr8_10784994   Sample    G    T        0      0        2 
   8   chr8_10786676     AAsi    T    C        0      0        2 
   8   chr8_10786676     AKia    T    C      0.5      1        2 
   8   chr8_10786676     AOna    T    C        1      2        2 
   8   chr8_10786676     ASom    T    C        0      0        2 
   8   chr8_10786676     HCab    T    C        0      0        2 
   8   chr8_10786676     HPrz    T    C        0      0        2 
   8   chr8_10786676     ZBoe    T    C        0      0        2 
   8   chr8_10786676     ZGre    T    C        0      0        2 
   8   chr8_10786676     ZHar    T    C        0      0        2 
   8   chr8_10786676   Sample    T    C        0      0        2 
   8   chr8_10787286     AAsi    G    A        0      0        2 
   8   chr8_10787286     AKia    G    A        0      0        2 
   8   chr8_10787286     AOna    G    A        0      0        2 
   8   chr8_10787286     ASom    G    A      0.5      1        2 
   8   chr8_10787286     HCab    G    A        0      0        2 
   8   chr8_10787286     HPrz    G    A        0      0        2 
   8   chr8_10787286     ZBoe    G    A        0      0        2 
   8   chr8_10787286     ZGre    G    A        0      0        2 
   8   chr8_10787286     ZHar    G    A        0      0        2 
   8   chr8_10787286   Sample    G    A        0      0        2 
   8   chr8_10788719     AAsi    T    G        0      0        2 
   8   chr8_10788719     AKia    T    G        0      0        2 
   8   chr8_10788719     AOna    T    G      0.5      1        2 
   8   chr8_10788719     ASom    T    G        0      0        2 
   8   chr8_10788719     HCab    T    G        0      0        2 
   8   chr8_10788719     HPrz    T    G        0      0        2 
   8   chr8_10788719     ZBoe    T    G        0      0        2 
   8   chr8_10788719     ZGre    T    G        0      0        2 
   8   chr8_10788719     ZHar    T    G        0      0        2 
   8   chr8_10788719   Sample    T    G        0      0        2 
   8   chr8_10793343     AAsi    A    G        0      0        2 
   8   chr8_10793343     AKia    A    G        0      0        2 
   8   chr8_10793343     AOna    A    G        0      0        2 
   8   chr8_10793343     ASom    A    G        0      0        2 
   8   chr8_10793343     HCab    A    G        0      0        2 
   8   chr8_10793343     HPrz    A    G      0.5      1        2 
   8   chr8_10793343     ZBoe    A    G        0      0        2 
   8   chr8_10793343     ZGre    A    G        0      0        2 
   8   chr8_10793343     ZHar    A    G        0      0        2 
   8   chr8_10793343   Sample    A    G        0      0        2 
   8   chr8_10798399     AAsi    T    C        0      0        2 
   8   chr8_10798399     AKia    T    C        0      0        2 
   8   chr8_10798399     AOna    T    C        0      0        2 
   8   chr8_10798399     ASom    T    C      0.5      1        2 
   8   chr8_10798399     HCab    T    C        0      0        2 
   8   chr8_10798399     HPrz    T    C        0      0        2 
   8   chr8_10798399     ZBoe    T    C        0      0        2 
   8   chr8_10798399     ZGre    T    C        0      0        2 
   8   chr8_10798399     ZHar    T    C        0      0        2 
   8   chr8_10798399   Sample    T    C        0      0        2 
   8   chr8_10801226     AAsi    T    G        0      0        2 
   8   chr8_10801226     AKia    T    G        0      0        2 
   8   chr8_10801226     AOna    T    G        0      0        2 
   8   chr8_10801226     ASom    T    G        0      0        2 
   8   chr8_10801226     HCab    T    G        1      2        2 
   8   chr8_10801226     HPrz    T    G        1      2        2 
   8   chr8_10801226     ZBoe    T    G        0      0        2 
   8   chr8_10801226     ZGre    T    G        0      0        2 
   8   chr8_10801226     ZHar    T    G        0      0        2 
   8   chr8_10801226   Sample    T    G        0      0        2 
   8   chr8_10802360     AAsi    C    G        0      0        2 
   8   chr8_10802360     AKia    C    G        0      0        2 
   8   chr8_10802360     AOna    C    G        0      0        2 
   8   chr8_10802360     ASom    C    G        0      0        2 
   8   chr8_10802360     HCab    C    G        0      0        2 
   8   chr8_10802360     HPrz    C    G        0      0        2 
   8   chr8_10802360     ZBoe    C    G      0.5      1        2 
   8   chr8_10802360     ZGre    C    G        0      0        2 
   8   chr8_10802360     ZHar    C    G        0      0        2 
   8   chr8_10802360   Sample    C    G        0      0        2 
   8   chr8_10806366     AAsi    G    A        0      0        2 
   8   chr8_10806366     AKia    G    A        1      2        2 
   8   chr8_10806366     AOna    G    A      0.5      1        2 
   8   chr8_10806366     ASom    G    A        0      0        2 
   8   chr8_10806366     HCab    G    A        0      0        2 
   8   chr8_10806366     HPrz    G    A        0      0        2 
   8   chr8_10806366     ZBoe    G    A        0      0        2 
   8   chr8_10806366     ZGre    G    A        0      0        2 
   8   chr8_10806366     ZHar    G    A        0      0        2 
   8   chr8_10806366   Sample    G    A        0      0        2 
   8   chr8_10809277     AAsi    C    A        0      0        2 
   8   chr8_10809277     AKia    C    A        0      0        2 
   8   chr8_10809277     AOna    C    A        0      0        2 
   8   chr8_10809277     ASom    C    A        0      0        2 
   8   chr8_10809277     HCab    C    A        1      2        2 
   8   chr8_10809277     HPrz    C    A        1      2        2 
   8   chr8_10809277     ZBoe    C    A        0      0        2 
   8   chr8_10809277     ZGre    C    A        0      0        2 
   8   chr8_10809277     ZHar    C    A        0      0        2 
   8   chr8_10809277   Sample    C    A        0      0        2 
   8   chr8_10824526     AAsi    T    C        0      0        2 
   8   chr8_10824526     AKia    T    C        0      0        2 
   8   chr8_10824526     AOna    T    C        1      2        2 
   8   chr8_10824526     ASom    T    C        0      0        2 
   8   chr8_10824526     HCab    T    C        0      0        2 
   8   chr8_10824526     HPrz    T    C        0      0        2 
   8   chr8_10824526     ZBoe    T    C        0      0        2 
   8   chr8_10824526     ZGre    T    C        0      0        2 
   8   chr8_10824526     ZHar    T    C        0      0        2 
   8   chr8_10824526   Sample    T    C        0      0        2 
   8   chr8_10826639     AAsi    C    A        0      0        2 
   8   chr8_10826639     AKia    C    A        1      2        2 
   8   chr8_10826639     AOna    C    A        1      2        2 
   8   chr8_10826639     ASom    C    A        0      0        2 
   8   chr8_10826639     HCab    C    A        0      0        2 
   8   chr8_10826639     HPrz    C    A        0      0        2 
   8   chr8_10826639     ZBoe    C    A        0      0        2 
   8   chr8_10826639     ZGre    C    A        0      0        2 
   8   chr8_10826639     ZHar    C    A        0      0        2 
   8   chr8_10826639   Sample    C    A        0      0        2 
   8   chr8_10831700     AAsi    A    G      0.5      1        2 
   8   chr8_10831700     AKia    A    G        0      0        2 
   8   chr8_10831700     AOna    A    G        0      0        2 
   8   chr8_10831700     ASom    A    G      0.5      1        2 
   8   chr8_10831700     HCab    A    G        0      0        2 
   8   chr8_10831700     HPrz    A    G        0      0        2 
   8   chr8_10831700     ZBoe    A    G        0      0        2 
   8   chr8_10831700     ZGre    A    G        0      0        2 
   8   chr8_10831700     ZHar    A    G        0      0        2 
   8   chr8_10831700   Sample    A    G        1      2        2 
   8   chr8_10833011     AAsi    T    C      0.5      1        2 
   8   chr8_10833011     AKia    T    C        0      0        2 
   8   chr8_10833011     AOna    T    C        0      0        2 
   8   chr8_10833011     ASom    T    C        0      0        2 
   8   chr8_10833011     HCab    T    C        0      0        2 
   8   chr8_10833011     HPrz    T    C        0      0        2 
   8   chr8_10833011     ZBoe    T    C        0      0        2 
   8   chr8_10833011     ZGre    T    C        0      0        2 
   8   chr8_10833011     ZHar    T    C        0      0        2 
   8   chr8_10833011   Sample    T    C        0      0        2 
   8   chr8_10840372     AAsi    C    T        0      0        2 
   8   chr8_10840372     AKia    C    T        1      2        2 
   8   chr8_10840372     AOna    C    T        1      2        2 
   8   chr8_10840372     ASom    C    T        0      0        2 
   8   chr8_10840372     HCab    C    T        0      0        2 
   8   chr8_10840372     HPrz    C    T        0      0        2 
   8   chr8_10840372     ZBoe    C    T        0      0        2 
   8   chr8_10840372     ZGre    C    T        0      0        2 
   8   chr8_10840372     ZHar    C    T        0      0        2 
   8   chr8_10840372   Sample    C    T        0      0        2 
   8   chr8_10856578     AAsi    A    T        1      2        2 
   8   chr8_10856578     AKia    A    T        0      0        2 
   8   chr8_10856578     AOna    A    T        0      0        2 
   8   chr8_10856578     ASom    A    T        1      2        2 
   8   chr8_10856578     HCab    A    T        0      0        2 
   8   chr8_10856578     HPrz    A    T        0      0        2 
   8   chr8_10856578     ZBoe    A    T        0      0        2 
   8   chr8_10856578     ZGre    A    T        0      0        2 
   8   chr8_10856578     ZHar    A    T        0      0        2 
   8   chr8_10856578   Sample    A    T        1      2        2 
   8   chr8_10866530     AAsi    C    T        1      2        2 
   8   chr8_10866530     AKia    C    T        0      0        2 
   8   chr8_10866530     AOna    C    T        0      0        2 
   8   chr8_10866530     ASom    C    T        1      2        2 
   8   chr8_10866530     HCab    C    T        0      0        2 
   8   chr8_10866530     HPrz    C    T        0      0        2 
   8   chr8_10866530     ZBoe    C    T        0      0        2 
   8   chr8_10866530     ZGre    C    T        0      0        2 
   8   chr8_10866530     ZHar    C    T        0      0        2 
   8   chr8_10866530   Sample    C    T        1      2        2 
   8   chr8_10870559     AAsi    G    C        0      0        2 
   8   chr8_10870559     AKia    G    C        0      0        2 
   8   chr8_10870559     AOna    G    C        0      0        2 
   8   chr8_10870559     ASom    G    C        0      0        2 
   8   chr8_10870559     HCab    G    C        0      0        2 
   8   chr8_10870559     HPrz    G    C        0      0        2 
   8   chr8_10870559     ZBoe    G    C        0      0        2 
   8   chr8_10870559     ZGre    G    C      0.5      1        2 
   8   chr8_10870559     ZHar    G    C        0      0        2 
   8   chr8_10870559   Sample    G    C        0      0        2 
   8   chr8_10870920     AAsi    T    C        0      0        2 
   8   chr8_10870920     AKia    T    C        0      0        2 
   8   chr8_10870920     AOna    T    C      0.5      1        2 
   8   chr8_10870920     ASom    T    C        0      0        2 
   8   chr8_10870920     HCab    T    C        0      0        2 
   8   chr8_10870920     HPrz    T    C        0      0        2 
   8   chr8_10870920     ZBoe    T    C        0      0        2 
   8   chr8_10870920     ZGre    T    C        0      0        2 
   8   chr8_10870920     ZHar    T    C        0      0        2 
   8   chr8_10870920   Sample    T    C        0      0        2 
   8   chr8_10873048     AAsi    A    G        0      0        2 
   8   chr8_10873048     AKia    A    G        0      0        2 
   8   chr8_10873048     AOna    A    G        0      0        2 
   8   chr8_10873048     ASom    A    G        0      0        2 
   8   chr8_10873048     HCab    A    G        0      0        2 
   8   chr8_10873048     HPrz    A    G        0      0        2 
   8   chr8_10873048     ZBoe    A    G      0.5      1        2 
   8   chr8_10873048     ZGre    A    G        0      0        2 
   8   chr8_10873048     ZHar    A    G        0      0        2 
   8   chr8_10873048   Sample    A    G        0      0        2 
   8   chr8_10880016     AAsi    C    A        0      0        2 
   8   chr8_10880016     AKia    C    A        0      0        2 
   8   chr8_10880016     AOna    C    A        0      0        2 
   8   chr8_10880016     ASom    C    A        0      0        2 
   8   chr8_10880016     HCab    C    A      0.5      1        2 
   8   chr8_10880016     HPrz    C    A        0      0        2 
   8   chr8_10880016     ZBoe    C    A        0      0        2 
   8   chr8_10880016     ZGre    C    A        0      0        2 
   8   chr8_10880016     ZHar    C    A        0      0        2 
   8   chr8_10880016   Sample    C    A        0      0        2 
   8   chr8_10880077     AAsi    G    A        0      0        2 
   8   chr8_10880077     AKia    G    A        1      2        2 
   8   chr8_10880077     AOna    G    A      0.5      1        2 
   8   chr8_10880077     ASom    G    A        0      0        2 
   8   chr8_10880077     HCab    G    A        0      0        2 
   8   chr8_10880077     HPrz    G    A        0      0        2 
   8   chr8_10880077     ZBoe    G    A        0      0        2 
   8   chr8_10880077     ZGre    G    A        0      0        2 
   8   chr8_10880077     ZHar    G    A        0      0        2 
   8   chr8_10880077   Sample    G    A        0      0        2 
   8   chr8_10881767     AAsi    A    T        0      0        2 
   8   chr8_10881767     AKia    A    T        1      2        2 
   8   chr8_10881767     AOna    A    T      0.5      1        2 
   8   chr8_10881767     ASom    A    T        0      0        2 
   8   chr8_10881767     HCab    A    T        0      0        2 
   8   chr8_10881767     HPrz    A    T        0      0        2 
   8   chr8_10881767     ZBoe    A    T        0      0        2 
   8   chr8_10881767     ZGre    A    T        0      0        2 
   8   chr8_10881767     ZHar    A    T        0      0        2 
   8   chr8_10881767   Sample    A    T        0      0        2 
   8   chr8_10882731     AAsi    A    G        0      0        2 
   8   chr8_10882731     AKia    A    G        0      0        2 
   8   chr8_10882731     AOna    A    G        0      0        2 
   8   chr8_10882731     ASom    A    G        0      0        2 
   8   chr8_10882731     HCab    A    G      0.5      1        2 
   8   chr8_10882731     HPrz    A    G        0      0        2 
   8   chr8_10882731     ZBoe    A    G        0      0        2 
   8   chr8_10882731     ZGre    A    G        0      0        2 
   8   chr8_10882731     ZHar    A    G        0      0        2 
   8   chr8_10882731   Sample    A    G        0      0        2 
   8   chr8_10888574     AAsi    C    G        0      0        2 
   8   chr8_10888574     AKia    C    G        0      0        2 
   8   chr8_10888574     AOna    C    G        0      0        2 
   8   chr8_10888574     ASom    C    G        0      0        2 
   8   chr8_10888574     HCab    C    G        1      2        2 
   8   chr8_10888574     HPrz    C    G        1      2        2 
   8   chr8_10888574     ZBoe    C    G        0      0        2 
   8   chr8_10888574     ZGre    C    G        0      0        2 
   8   chr8_10888574     ZHar    C    G        0      0        2 
   8   chr8_10888574   Sample    C    G        0      0        2 
   8   chr8_10898464     AAsi    C    G        0      0        2 
   8   chr8_10898464     AKia    C    G      0.5      1        2 
   8   chr8_10898464     AOna    C    G        0      0        2 
   8   chr8_10898464     ASom    C    G        0      0        2 
   8   chr8_10898464     HCab    C    G        0      0        2 
   8   chr8_10898464     HPrz    C    G        0      0        2 
   8   chr8_10898464     ZBoe    C    G        0      0        2 
   8   chr8_10898464     ZGre    C    G        0      0        2 
   8   chr8_10898464     ZHar    C    G        0      0        2 
   8   chr8_10898464   Sample    C    G        0      0        2 
   8   chr8_10905284     AAsi    T    A        0      0        2 
   8   chr8_10905284     AKia    T    A        0      0        2 
   8   chr8_10905284     AOna    T    A        0      0        2 
   8   chr8_10905284     ASom    T    A        0      0        2 
   8   chr8_10905284     HCab    T    A        1      2        2 
   8   chr8_10905284     HPrz    T    A        1      2        2 
   8   chr8_10905284     ZBoe    T    A        0      0        2 
   8   chr8_10905284     ZGre    T    A        0      0        2 
   8   chr8_10905284     ZHar    T    A        0      0        2 
   8   chr8_10905284   Sample    T    A        0      0        2 
   8   chr8_10918834     AAsi    A    G        0      0        2 
   8   chr8_10918834     AKia    A    G        0      0        2 
   8   chr8_10918834     AOna    A    G        0      0        2 
   8   chr8_10918834     ASom    A    G        0      0        2 
   8   chr8_10918834     HCab    A    G        0      0        2 
   8   chr8_10918834     HPrz    A    G        1      2        2 
   8   chr8_10918834     ZBoe    A    G        0      0        2 
   8   chr8_10918834     ZGre    A    G        0      0        2 
   8   chr8_10918834     ZHar    A    G        0      0        2 
   8   chr8_10918834   Sample    A    G        0      0        2 
   8   chr8_10919612     AAsi    T    C        0      0        2 
   8   chr8_10919612     AKia    T    C        0      0        2 
   8   chr8_10919612     AOna    T    C        0      0        2 
   8   chr8_10919612     ASom    T    C        0      0        2 
   8   chr8_10919612     HCab    T    C        1      2        2 
   8   chr8_10919612     HPrz    T    C        1      2        2 
   8   chr8_10919612     ZBoe    T    C        0      0        2 
   8   chr8_10919612     ZGre    T    C        0      0        2 
   8   chr8_10919612     ZHar    T    C        0      0        2 
   8   chr8_10919612   Sample    T    C        0      0        2 
   8   chr8_10920932     AAsi    G    A        0      0        2 
   8   chr8_10920932     AKia    G    A        0      0        2 
   8   chr8_10920932     AOna    G    A        0      0        2 
   8   chr8_10920932     ASom    G    A        0      0        2 
   8   chr8_10920932     HCab    G    A        1      2        2 
   8   chr8_10920932     HPrz    G    A        1      2        2 
   8   chr8_10920932     ZBoe    G    A        0      0        2 
   8   chr8_10920932     ZGre    G    A        0      0        2 
   8   chr8_10920932     ZHar    G    A        0      0        2 
   8   chr8_10920932   Sample    G    A        0      0        2 
   8   chr8_10946643     AAsi    A    G        0      0        2 
   8   chr8_10946643     AKia    A    G        0      0        2 
   8   chr8_10946643     AOna    A    G        0      0        2 
   8   chr8_10946643     ASom    A    G      0.5      1        2 
   8   chr8_10946643     HCab    A    G        0      0        2 
   8   chr8_10946643     HPrz    A    G        0      0        2 
   8   chr8_10946643     ZBoe    A    G      0.5      1        2 
   8   chr8_10946643     ZGre    A    G        0      0        2 
   8   chr8_10946643     ZHar    A    G        0      0        2 
   8   chr8_10946643   Sample    A    G        0      0        2 
   8   chr8_10948521     AAsi    G    A        0      0        2 
   8   chr8_10948521     AKia    G    A        0      0        2 
   8   chr8_10948521     AOna    G    A        0      0        2 
   8   chr8_10948521     ASom    G    A        0      0        2 
   8   chr8_10948521     HCab    G    A        1      2        2 
   8   chr8_10948521     HPrz    G    A        1      2        2 
   8   chr8_10948521     ZBoe    G    A        0      0        2 
   8   chr8_10948521     ZGre    G    A        0      0        2 
   8   chr8_10948521     ZHar    G    A        0      0        2 
   8   chr8_10948521   Sample    G    A        0      0        2 
   8   chr8_10951862     AAsi    C    T        0      0        2 
   8   chr8_10951862     AKia    C    T        0      0        2 
   8   chr8_10951862     AOna    C    T        0      0        2 
   8   chr8_10951862     ASom    C    T        0      0        2 
   8   chr8_10951862     HCab    C    T        0      0        2 
   8   chr8_10951862     HPrz    C    T        0      0        2 
   8   chr8_10951862     ZBoe    C    T      0.5      1        2 
   8   chr8_10951862     ZGre    C    T        0      0        2 
   8   chr8_10951862     ZHar    C    T        0      0        2 
   8   chr8_10951862   Sample    C    T        0      0        2 
   8   chr8_10953307     AAsi    A    G        0      0        2 
   8   chr8_10953307     AKia    A    G        0      0        2 
   8   chr8_10953307     AOna    A    G        0      0        2 
   8   chr8_10953307     ASom    A    G        0      0        2 
   8   chr8_10953307     HCab    A    G        0      0        2 
   8   chr8_10953307     HPrz    A    G        0      0        2 
   8   chr8_10953307     ZBoe    A    G      0.5      1        2 
   8   chr8_10953307     ZGre    A    G        0      0        2 
   8   chr8_10953307     ZHar    A    G        0      0        2 
   8   chr8_10953307   Sample    A    G        0      0        2 
   8   chr8_10954830     AAsi    A    G        0      0        2 
   8   chr8_10954830     AKia    A    G        0      0        2 
   8   chr8_10954830     AOna    A    G        0      0        2 
   8   chr8_10954830     ASom    A    G        0      0        2 
   8   chr8_10954830     HCab    A    G        0      0        2 
   8   chr8_10954830     HPrz    A    G        0      0        2 
   8   chr8_10954830     ZBoe    A    G        0      0        2 
   8   chr8_10954830     ZGre    A    G        1      2        2 
   8   chr8_10954830     ZHar    A    G        0      0        2 
   8   chr8_10954830   Sample    A    G        0      0        2 
   8   chr8_10960334     AAsi    A    G        0      0        2 
   8   chr8_10960334     AKia    A    G        0      0        2 
   8   chr8_10960334     AOna    A    G      0.5      1        2 
   8   chr8_10960334     ASom    A    G        0      0        2 
   8   chr8_10960334     HCab    A    G        0      0        2 
   8   chr8_10960334     HPrz    A    G        0      0        2 
   8   chr8_10960334     ZBoe    A    G        0      0        2 
   8   chr8_10960334     ZGre    A    G        0      0        2 
   8   chr8_10960334     ZHar    A    G        0      0        2 
   8   chr8_10960334   Sample    A    G        0      0        2 
   8   chr8_10962211     AAsi    A    G        0      0        2 
   8   chr8_10962211     AKia    A    G        0      0        2 
   8   chr8_10962211     AOna    A    G      0.5      1        2 
   8   chr8_10962211     ASom    A    G        0      0        2 
   8   chr8_10962211     HCab    A    G        0      0        2 
   8   chr8_10962211     HPrz    A    G        0      0        2 
   8   chr8_10962211     ZBoe    A    G      0.5      1        2 
   8   chr8_10962211     ZGre    A    G        0      0        2 
   8   chr8_10962211     ZHar    A    G        0      0        2 
   8   chr8_10962211   Sample    A    G        0      0        2 
   8   chr8_10963358     AAsi    A    G        0      0        2 
   8   chr8_10963358     AKia    A    G        0      0        2 
   8   chr8_10963358     AOna    A    G        0      0        2 
   8   chr8_10963358     ASom    A    G        0      0        2 
   8   chr8_10963358     HCab    A    G        0      0        2 
   8   chr8_10963358     HPrz    A    G        0      0        2 
   8   chr8_10963358     ZBoe    A    G        0      0        2 
   8   chr8_10963358     ZGre    A    G        0      0        2 
   8   chr8_10963358     ZHar    A    G        1      2        2 
   8   chr8_10963358   Sample    A    G        0      0        2 
   8   chr8_10968201     AAsi    A    G        0      0        2 
   8   chr8_10968201     AKia    A    G        0      0        2 
   8   chr8_10968201     AOna    A    G      0.5      1        2 
   8   chr8_10968201     ASom    A    G        0      0        2 
   8   chr8_10968201     HCab    A    G        0      0        2 
   8   chr8_10968201     HPrz    A    G        0      0        2 
   8   chr8_10968201     ZBoe    A    G        0      0        2 
   8   chr8_10968201     ZGre    A    G        0      0        2 
   8   chr8_10968201     ZHar    A    G        0      0        2 
   8   chr8_10968201   Sample    A    G        0      0        2 
   8   chr8_10969391     AAsi    T    C        0      0        2 
   8   chr8_10969391     AKia    T    C        0      0        2 
   8   chr8_10969391     AOna    T    C        1      2        2 
   8   chr8_10969391     ASom    T    C        0      0        2 
   8   chr8_10969391     HCab    T    C        0      0        2 
   8   chr8_10969391     HPrz    T    C        0      0        2 
   8   chr8_10969391     ZBoe    T    C        0      0        2 
   8   chr8_10969391     ZGre    T    C        0      0        2 
   8   chr8_10969391     ZHar    T    C        0      0        2 
   8   chr8_10969391   Sample    T    C        0      0        2 
   8   chr8_10970033     AAsi    A    G        0      0        2 
   8   chr8_10970033     AKia    A    G        0      0        2 
   8   chr8_10970033     AOna    A    G        0      0        2 
   8   chr8_10970033     ASom    A    G        0      0        2 
   8   chr8_10970033     HCab    A    G        1      2        2 
   8   chr8_10970033     HPrz    A    G        1      2        2 
   8   chr8_10970033     ZBoe    A    G        0      0        2 
   8   chr8_10970033     ZGre    A    G        0      0        2 
   8   chr8_10970033     ZHar    A    G        0      0        2 
   8   chr8_10970033   Sample    A    G        0      0        2 
   8   chr8_10975374     AAsi    C    A        0      0        2 
   8   chr8_10975374     AKia    C    A        0      0        2 
   8   chr8_10975374     AOna    C    A        0      0        2 
   8   chr8_10975374     ASom    C    A        0      0        2 
   8   chr8_10975374     HCab    C    A        0      0        2 
   8   chr8_10975374     HPrz    C    A        0      0        2 
   8   chr8_10975374     ZBoe    C    A        0      0        2 
   8   chr8_10975374     ZGre    C    A        0      0        2 
   8   chr8_10975374     ZHar    C    A        1      2        2 
   8   chr8_10975374   Sample    C    A        0      0        2 
   8   chr8_10980098     AAsi    G    T        0      0        2 
   8   chr8_10980098     AKia    G    T        0      0        2 
   8   chr8_10980098     AOna    G    T      0.5      1        2 
   8   chr8_10980098     ASom    G    T        0      0        2 
   8   chr8_10980098     HCab    G    T        0      0        2 
   8   chr8_10980098     HPrz    G    T        0      0        2 
   8   chr8_10980098     ZBoe    G    T        0      0        2 
   8   chr8_10980098     ZGre    G    T        0      0        2 
   8   chr8_10980098     ZHar    G    T        0      0        2 
   8   chr8_10980098   Sample    G    T        0      0        2 
   8   chr8_10988544     AAsi    A    G        0      0        2 
   8   chr8_10988544     AKia    A    G        1      2        2 
   8   chr8_10988544     AOna    A    G      0.5      1        2 
   8   chr8_10988544     ASom    A    G        0      0        2 
   8   chr8_10988544     HCab    A    G        0      0        2 
   8   chr8_10988544     HPrz    A    G        0      0        2 
   8   chr8_10988544     ZBoe    A    G        0      0        2 
   8   chr8_10988544     ZGre    A    G        0      0        2 
   8   chr8_10988544     ZHar    A    G        0      0        2 
   8   chr8_10988544   Sample    A    G        0      0        2 
   8   chr8_10988552     AAsi    A    G        1      2        2 
   8   chr8_10988552     AKia    A    G        0      0        2 
   8   chr8_10988552     AOna    A    G        0      0        2 
   8   chr8_10988552     ASom    A    G        1      2        2 
   8   chr8_10988552     HCab    A    G        0      0        2 
   8   chr8_10988552     HPrz    A    G        0      0        2 
   8   chr8_10988552     ZBoe    A    G        0      0        2 
   8   chr8_10988552     ZGre    A    G        0      0        2 
   8   chr8_10988552     ZHar    A    G        0      0        2 
   8   chr8_10988552   Sample    A    G        1      2        2 
   8   chr8_10995423     AAsi    C    T        0      0        2 
   8   chr8_10995423     AKia    C    T        0      0        2 
   8   chr8_10995423     AOna    C    T        0      0        2 
   8   chr8_10995423     ASom    C    T        0      0        2 
   8   chr8_10995423     HCab    C    T        0      0        2 
   8   chr8_10995423     HPrz    C    T        0      0        2 
   8   chr8_10995423     ZBoe    C    T        0      0        2 
   8   chr8_10995423     ZGre    C    T        0      0        2 
   8   chr8_10995423     ZHar    C    T      0.5      1        2 
   8   chr8_10995423   Sample    C    T        0      0        2 
   8   chr8_10998262     AAsi    C    T        0      0        2 
   8   chr8_10998262     AKia    C    T        0      0        2 
   8   chr8_10998262     AOna    C    T        0      0        2 
   8   chr8_10998262     ASom    C    T        0      0        2 
   8   chr8_10998262     HCab    C    T        1      2        2 
   8   chr8_10998262     HPrz    C    T        1      2        2 
   8   chr8_10998262     ZBoe    C    T        0      0        2 
   8   chr8_10998262     ZGre    C    T        0      0        2 
   8   chr8_10998262     ZHar    C    T        0      0        2 
   8   chr8_10998262   Sample    C    T        0      0        2 
   8   chr8_11000425     AAsi    G    T        0      0        2 
   8   chr8_11000425     AKia    G    T        0      0        2 
   8   chr8_11000425     AOna    G    T        0      0        2 
   8   chr8_11000425     ASom    G    T        0      0        2 
   8   chr8_11000425     HCab    G    T        0      0        2 
   8   chr8_11000425     HPrz    G    T        0      0        2 
   8   chr8_11000425     ZBoe    G    T        0      0        2 
   8   chr8_11000425     ZGre    G    T        0      0        2 
   8   chr8_11000425     ZHar    G    T        1      2        2 
   8   chr8_11000425   Sample    G    T        0      0        2 
   8   chr8_11001429     AAsi    C    A        0      0        2 
   8   chr8_11001429     AKia    C    A        0      0        2 
   8   chr8_11001429     AOna    C    A      0.5      1        2 
   8   chr8_11001429     ASom    C    A        0      0        2 
   8   chr8_11001429     HCab    C    A        0      0        2 
   8   chr8_11001429     HPrz    C    A        0      0        2 
   8   chr8_11001429     ZBoe    C    A        0      0        2 
   8   chr8_11001429     ZGre    C    A        0      0        2 
   8   chr8_11001429     ZHar    C    A        0      0        2 
   8   chr8_11001429   Sample    C    A        0      0        2 
   8   chr8_11002562     AAsi    C    G        0      0        2 
   8   chr8_11002562     AKia    C    G        0      0        2 
   8   chr8_11002562     AOna    C    G        0      0        2 
   8   chr8_11002562     ASom    C    G        0      0        2 
   8   chr8_11002562     HCab    C    G        0      0        2 
   8   chr8_11002562     HPrz    C    G        0      0        2 
   8   chr8_11002562     ZBoe    C    G        0      0        2 
   8   chr8_11002562     ZGre    C    G        0      0        2 
   8   chr8_11002562     ZHar    C    G        1      2        2 
   8   chr8_11002562   Sample    C    G        0      0        2 
   8   chr8_11015010     AAsi    C    G        0      0        2 
   8   chr8_11015010     AKia    C    G      0.5      1        2 
   8   chr8_11015010     AOna    C    G        0      0        2 
   8   chr8_11015010     ASom    C    G        0      0        2 
   8   chr8_11015010     HCab    C    G        0      0        2 
   8   chr8_11015010     HPrz    C    G        0      0        2 
   8   chr8_11015010     ZBoe    C    G        0      0        2 
   8   chr8_11015010     ZGre    C    G        0      0        2 
   8   chr8_11015010     ZHar    C    G        0      0        2 
   8   chr8_11015010   Sample    C    G        0      0        2 
   8   chr8_11015984     AAsi    T    C        0      0        2 
   8   chr8_11015984     AKia    T    C      0.5      1        2 
   8   chr8_11015984     AOna    T    C      0.5      1        2 
   8   chr8_11015984     ASom    T    C        0      0        2 
   8   chr8_11015984     HCab    T    C        0      0        2 
   8   chr8_11015984     HPrz    T    C        0      0        2 
   8   chr8_11015984     ZBoe    T    C        0      0        2 
   8   chr8_11015984     ZGre    T    C        0      0        2 
   8   chr8_11015984     ZHar    T    C        0      0        2 
   8   chr8_11015984   Sample    T    C        0      0        2 
   8   chr8_11018584     AAsi    T    C        0      0        2 
   8   chr8_11018584     AKia    T    C        0      0        2 
   8   chr8_11018584     AOna    T    C        0      0        2 
   8   chr8_11018584     ASom    T    C        0      0        2 
   8   chr8_11018584     HCab    T    C        0      0        2 
   8   chr8_11018584     HPrz    T    C        0      0        2 
   8   chr8_11018584     ZBoe    T    C        0      0        2 
   8   chr8_11018584     ZGre    T    C        1      2        2 
   8   chr8_11018584     ZHar    T    C        0      0        2 
   8   chr8_11018584   Sample    T    C        0      0        2 
   8   chr8_11020477     AAsi    T    G      0.5      1        2 
   8   chr8_11020477     AKia    T    G        0      0        2 
   8   chr8_11020477     AOna    T    G        0      0        2 
   8   chr8_11020477     ASom    T    G        0      0        2 
   8   chr8_11020477     HCab    T    G        0      0        2 
   8   chr8_11020477     HPrz    T    G        0      0        2 
   8   chr8_11020477     ZBoe    T    G        0      0        2 
   8   chr8_11020477     ZGre    T    G        0      0        2 
   8   chr8_11020477     ZHar    T    G        0      0        2 
   8   chr8_11020477   Sample    T    G        1      2        2 
   8   chr8_11030903     AAsi    G    T        0      0        2 
   8   chr8_11030903     AKia    G    T        0      0        2 
   8   chr8_11030903     AOna    G    T        0      0        2 
   8   chr8_11030903     ASom    G    T        0      0        2 
   8   chr8_11030903     HCab    G    T        0      0        2 
   8   chr8_11030903     HPrz    G    T        0      0        2 
   8   chr8_11030903     ZBoe    G    T        0      0        2 
   8   chr8_11030903     ZGre    G    T        0      0        2 
   8   chr8_11030903     ZHar    G    T      0.5      1        2 
   8   chr8_11030903   Sample    G    T        0      0        2 
   8   chr8_11043392     AAsi    G    A        0      0        2 
   8   chr8_11043392     AKia    G    A        0      0        2 
   8   chr8_11043392     AOna    G    A        0      0        2 
   8   chr8_11043392     ASom    G    A        0      0        2 
   8   chr8_11043392     HCab    G    A        1      2        2 
   8   chr8_11043392     HPrz    G    A        1      2        2 
   8   chr8_11043392     ZBoe    G    A        0      0        2 
   8   chr8_11043392     ZGre    G    A        0      0        2 
   8   chr8_11043392     ZHar    G    A        0      0        2 
   8   chr8_11043392   Sample    G    A        0      0        2 
   8   chr8_11062229     AAsi    T    A        0      0        2 
   8   chr8_11062229     AKia    T    A        0      0        2 
   8   chr8_11062229     AOna    T    A        0      0        2 
   8   chr8_11062229     ASom    T    A        0      0        2 
   8   chr8_11062229     HCab    T    A        0      0        2 
   8   chr8_11062229     HPrz    T    A        0      0        2 
   8   chr8_11062229     ZBoe    T    A        0      0        2 
   8   chr8_11062229     ZGre    T    A        0      0        2 
   8   chr8_11062229     ZHar    T    A      0.5      1        2 
   8   chr8_11062229   Sample    T    A        0      0        2 
   8   chr8_11069258     AAsi    T    C        0      0        2 
   8   chr8_11069258     AKia    T    C        0      0        2 
   8   chr8_11069258     AOna    T    C        0      0        2 
   8   chr8_11069258     ASom    T    C        0      0        2 
   8   chr8_11069258     HCab    T    C        0      0        2 
   8   chr8_11069258     HPrz    T    C        0      0        2 
   8   chr8_11069258     ZBoe    T    C        0      0        2 
   8   chr8_11069258     ZGre    T    C        1      2        2 
   8   chr8_11069258     ZHar    T    C        0      0        2 
   8   chr8_11069258   Sample    T    C        0      0        2 
   8   chr8_11072135     AAsi    T    C        0      0        2 
   8   chr8_11072135     AKia    T    C        0      0        2 
   8   chr8_11072135     AOna    T    C        0      0        2 
   8   chr8_11072135     ASom    T    C        0      0        2 
   8   chr8_11072135     HCab    T    C        0      0        2 
   8   chr8_11072135     HPrz    T    C      0.5      1        2 
   8   chr8_11072135     ZBoe    T    C        0      0        2 
   8   chr8_11072135     ZGre    T    C        0      0        2 
   8   chr8_11072135     ZHar    T    C        0      0        2 
   8   chr8_11072135   Sample    T    C        0      0        2 
   8   chr8_11076154     AAsi    T    C        0      0        2 
   8   chr8_11076154     AKia    T    C        0      0        2 
   8   chr8_11076154     AOna    T    C        0      0        2 
   8   chr8_11076154     ASom    T    C        0      0        2 
   8   chr8_11076154     HCab    T    C        0      0        2 
   8   chr8_11076154     HPrz    T    C      0.5      1        2 
   8   chr8_11076154     ZBoe    T    C        0      0        2 
   8   chr8_11076154     ZGre    T    C        0      0        2 
   8   chr8_11076154     ZHar    T    C        0      0        2 
   8   chr8_11076154   Sample    T    C        0      0        2 
   8   chr8_11079999     AAsi    A    G        0      0        2 
   8   chr8_11079999     AKia    A    G        0      0        2 
   8   chr8_11079999     AOna    A    G        0      0        2 
   8   chr8_11079999     ASom    A    G        0      0        2 
   8   chr8_11079999     HCab    A    G        0      0        2 
   8   chr8_11079999     HPrz    A    G        0      0        2 
   8   chr8_11079999     ZBoe    A    G        0      0        2 
   8   chr8_11079999     ZGre    A    G      0.5      1        2 
   8   chr8_11079999     ZHar    A    G        0      0        2 
   8   chr8_11079999   Sample    A    G        0      0        2 
   8   chr8_11084629     AAsi    C    T        0      0        2 
   8   chr8_11084629     AKia    C    T        0      0        2 
   8   chr8_11084629     AOna    C    T      0.5      1        2 
   8   chr8_11084629     ASom    C    T        0      0        2 
   8   chr8_11084629     HCab    C    T        0      0        2 
   8   chr8_11084629     HPrz    C    T        0      0        2 
   8   chr8_11084629     ZBoe    C    T        0      0        2 
   8   chr8_11084629     ZGre    C    T        0      0        2 
   8   chr8_11084629     ZHar    C    T        0      0        2 
   8   chr8_11084629   Sample    C    T        0      0        2 
   8   chr8_11089082     AAsi    G    A        0      0        2 
   8   chr8_11089082     AKia    G    A        0      0        2 
   8   chr8_11089082     AOna    G    A      0.5      1        2 
   8   chr8_11089082     ASom    G    A        0      0        2 
   8   chr8_11089082     HCab    G    A        0      0        2 
   8   chr8_11089082     HPrz    G    A        0      0        2 
   8   chr8_11089082     ZBoe    G    A        0      0        2 
   8   chr8_11089082     ZGre    G    A        0      0        2 
   8   chr8_11089082     ZHar    G    A        0      0        2 
   8   chr8_11089082   Sample    G    A        0      0        2 
   8   chr8_11091734     AAsi    T    G        0      0        2 
   8   chr8_11091734     AKia    T    G        0      0        2 
   8   chr8_11091734     AOna    T    G      0.5      1        2 
   8   chr8_11091734     ASom    T    G        0      0        2 
   8   chr8_11091734     HCab    T    G        0      0        2 
   8   chr8_11091734     HPrz    T    G        0      0        2 
   8   chr8_11091734     ZBoe    T    G        0      0        2 
   8   chr8_11091734     ZGre    T    G        0      0        2 
   8   chr8_11091734     ZHar    T    G        0      0        2 
   8   chr8_11091734   Sample    T    G        0      0        2 
   8   chr8_11115643     AAsi    T    G        0      0        2 
   8   chr8_11115643     AKia    T    G        0      0        2 
   8   chr8_11115643     AOna    T    G      0.5      1        2 
   8   chr8_11115643     ASom    T    G        0      0        2 
   8   chr8_11115643     HCab    T    G        1      2        2 
   8   chr8_11115643     HPrz    T    G        1      2        2 
   8   chr8_11115643     ZBoe    T    G        0      0        2 
   8   chr8_11115643     ZGre    T    G        0      0        2 
   8   chr8_11115643     ZHar    T    G        0      0        2 
   8   chr8_11115643   Sample    T    G        0      0        2 
   8   chr8_11129364     AAsi    A    G        0      0        2 
   8   chr8_11129364     AKia    A    G        0      0        2 
   8   chr8_11129364     AOna    A    G        0      0        2 
   8   chr8_11129364     ASom    A    G        0      0        2 
   8   chr8_11129364     HCab    A    G        0      0        2 
   8   chr8_11129364     HPrz    A    G        0      0        2 
   8   chr8_11129364     ZBoe    A    G      0.5      1        2 
   8   chr8_11129364     ZGre    A    G        0      0        2 
   8   chr8_11129364     ZHar    A    G        0      0        2 
   8   chr8_11129364   Sample    A    G        0      0        2 
   8   chr8_11144152     AAsi    T    C        0      0        2 
   8   chr8_11144152     AKia    T    C        0      0        2 
   8   chr8_11144152     AOna    T    C        0      0        2 
   8   chr8_11144152     ASom    T    C        0      0        2 
   8   chr8_11144152     HCab    T    C        0      0        2 
   8   chr8_11144152     HPrz    T    C        0      0        2 
   8   chr8_11144152     ZBoe    T    C      0.5      1        2 
   8   chr8_11144152     ZGre    T    C      0.5      1        2 
   8   chr8_11144152     ZHar    T    C      0.5      1        2 
   8   chr8_11144152   Sample    T    C        0      0        2 
   8   chr8_11149925     AAsi    G    A        0      0        2 
   8   chr8_11149925     AKia    G    A        0      0        2 
   8   chr8_11149925     AOna    G    A        0      0        2 
   8   chr8_11149925     ASom    G    A        0      0        2 
   8   chr8_11149925     HCab    G    A        1      2        2 
   8   chr8_11149925     HPrz    G    A        1      2        2 
   8   chr8_11149925     ZBoe    G    A        0      0        2 
   8   chr8_11149925     ZGre    G    A        0      0        2 
   8   chr8_11149925     ZHar    G    A        0      0        2 
   8   chr8_11149925   Sample    G    A        0      0        2 
   8   chr8_11252890     AAsi    C    T        0      0        2 
   8   chr8_11252890     AKia    C    T        0      0        2 
   8   chr8_11252890     AOna    C    T        0      0        2 
   8   chr8_11252890     ASom    C    T        0      0        2 
   8   chr8_11252890     HCab    C    T        0      0        2 
   8   chr8_11252890     HPrz    C    T        0      0        2 
   8   chr8_11252890     ZBoe    C    T        0      0        2 
   8   chr8_11252890     ZGre    C    T        1      2        2 
   8   chr8_11252890     ZHar    C    T        0      0        2 
   8   chr8_11252890   Sample    C    T        0      0        2 
   8   chr8_11257071     AAsi    T    A      0.5      1        2 
   8   chr8_11257071     AKia    T    A        0      0        2 
   8   chr8_11257071     AOna    T    A      0.5      1        2 
   8   chr8_11257071     ASom    T    A      0.5      1        2 
   8   chr8_11257071     HCab    T    A        1      2        2 
   8   chr8_11257071     HPrz    T    A        1      2        2 
   8   chr8_11257071     ZBoe    T    A        0      0        2 
   8   chr8_11257071     ZGre    T    A        0      0        2 
   8   chr8_11257071     ZHar    T    A        0      0        2 
   8   chr8_11257071   Sample    T    A        0      0        2 
   8   chr8_11261922     AAsi    T    C        0      0        2 
   8   chr8_11261922     AKia    T    C        0      0        2 
   8   chr8_11261922     AOna    T    C      0.5      1        2 
   8   chr8_11261922     ASom    T    C        0      0        2 
   8   chr8_11261922     HCab    T    C        0      0        2 
   8   chr8_11261922     HPrz    T    C        0      0        2 
   8   chr8_11261922     ZBoe    T    C        0      0        2 
   8   chr8_11261922     ZGre    T    C        0      0        2 
   8   chr8_11261922     ZHar    T    C        0      0        2 
   8   chr8_11261922   Sample    T    C        0      0        2 
   8   chr8_11267694     AAsi    C    T        0      0        2 
   8   chr8_11267694     AKia    C    T        0      0        2 
   8   chr8_11267694     AOna    C    T        0      0        2 
   8   chr8_11267694     ASom    C    T        0      0        2 
   8   chr8_11267694     HCab    C    T      0.5      1        2 
   8   chr8_11267694     HPrz    C    T        0      0        2 
   8   chr8_11267694     ZBoe    C    T        0      0        2 
   8   chr8_11267694     ZGre    C    T        0      0        2 
   8   chr8_11267694     ZHar    C    T        0      0        2 
   8   chr8_11267694   Sample    C    T        0      0        2 
   8   chr8_11269145     AAsi    A    G        0      0        2 
   8   chr8_11269145     AKia    A    G        0      0        2 
   8   chr8_11269145     AOna    A    G        0      0        2 
   8   chr8_11269145     ASom    A    G        0      0        2 
   8   chr8_11269145     HCab    A    G        1      2        2 
   8   chr8_11269145     HPrz    A    G        1      2        2 
   8   chr8_11269145     ZBoe    A    G        0      0        2 
   8   chr8_11269145     ZGre    A    G        0      0        2 
   8   chr8_11269145     ZHar    A    G        0      0        2 
   8   chr8_11269145   Sample    A    G        0      0        2 
   8   chr8_11273686     AAsi    C    G      0.5      1        2 
   8   chr8_11273686     AKia    C    G        0      0        2 
   8   chr8_11273686     AOna    C    G        0      0        2 
   8   chr8_11273686     ASom    C    G        0      0        2 
   8   chr8_11273686     HCab    C    G        0      0        2 
   8   chr8_11273686     HPrz    C    G        0      0        2 
   8   chr8_11273686     ZBoe    C    G        0      0        2 
   8   chr8_11273686     ZGre    C    G        0      0        2 
   8   chr8_11273686     ZHar    C    G        0      0        2 
   8   chr8_11273686   Sample    C    G        0      0        2 
   8   chr8_11274310     AAsi    A    G        0      0        2 
   8   chr8_11274310     AKia    A    G        0      0        2 
   8   chr8_11274310     AOna    A    G        0      0        2 
   8   chr8_11274310     ASom    A    G        0      0        2 
   8   chr8_11274310     HCab    A    G        0      0        2 
   8   chr8_11274310     HPrz    A    G        0      0        2 
   8   chr8_11274310     ZBoe    A    G      0.5      1        2 
   8   chr8_11274310     ZGre    A    G        1      2        2 
   8   chr8_11274310     ZHar    A    G        1      2        2 
   8   chr8_11274310   Sample    A    G        0      0        2 
   8   chr8_11275627     AAsi    A    G        0      0        2 
   8   chr8_11275627     AKia    A    G        0      0        2 
   8   chr8_11275627     AOna    A    G        0      0        2 
   8   chr8_11275627     ASom    A    G        0      0        2 
   8   chr8_11275627     HCab    A    G        1      2        2 
   8   chr8_11275627     HPrz    A    G        1      2        2 
   8   chr8_11275627     ZBoe    A    G        0      0        2 
   8   chr8_11275627     ZGre    A    G        0      0        2 
   8   chr8_11275627     ZHar    A    G        0      0        2 
   8   chr8_11275627   Sample    A    G        0      0        2 
   8   chr8_11282382     AAsi    A    G        0      0        2 
   8   chr8_11282382     AKia    A    G        0      0        2 
   8   chr8_11282382     AOna    A    G        0      0        2 
   8   chr8_11282382     ASom    A    G        0      0        2 
   8   chr8_11282382     HCab    A    G        0      0        2 
   8   chr8_11282382     HPrz    A    G        0      0        2 
   8   chr8_11282382     ZBoe    A    G        1      2        2 
   8   chr8_11282382     ZGre    A    G        0      0        2 
   8   chr8_11282382     ZHar    A    G        0      0        2 
   8   chr8_11282382   Sample    A    G        0      0        2 
   8   chr8_11282902     AAsi    C    T        0      0        2 
   8   chr8_11282902     AKia    C    T        0      0        2 
   8   chr8_11282902     AOna    C    T        0      0        2 
   8   chr8_11282902     ASom    C    T        0      0        2 
   8   chr8_11282902     HCab    C    T        0      0        2 
   8   chr8_11282902     HPrz    C    T        0      0        2 
   8   chr8_11282902     ZBoe    C    T        1      2        2 
   8   chr8_11282902     ZGre    C    T        0      0        2 
   8   chr8_11282902     ZHar    C    T        0      0        2 
   8   chr8_11282902   Sample    C    T        0      0        2 
   8   chr8_11285431     AAsi    C    A        0      0        2 
   8   chr8_11285431     AKia    C    A      0.5      1        2 
   8   chr8_11285431     AOna    C    A        0      0        2 
   8   chr8_11285431     ASom    C    A        0      0        2 
   8   chr8_11285431     HCab    C    A        0      0        2 
   8   chr8_11285431     HPrz    C    A        0      0        2 
   8   chr8_11285431     ZBoe    C    A        0      0        2 
   8   chr8_11285431     ZGre    C    A        0      0        2 
   8   chr8_11285431     ZHar    C    A        0      0        2 
   8   chr8_11285431   Sample    C    A        0      0        2 
   8   chr8_11288532     AAsi    C    T        0      0        2 
   8   chr8_11288532     AKia    C    T        0      0        2 
   8   chr8_11288532     AOna    C    T        0      0        2 
   8   chr8_11288532     ASom    C    T        0      0        2 
   8   chr8_11288532     HCab    C    T        1      2        2 
   8   chr8_11288532     HPrz    C    T        1      2        2 
   8   chr8_11288532     ZBoe    C    T        0      0        2 
   8   chr8_11288532     ZGre    C    T        0      0        2 
   8   chr8_11288532     ZHar    C    T        0      0        2 
   8   chr8_11288532   Sample    C    T        0      0        2 
   8   chr8_11290532     AAsi    T    G        0      0        2 
   8   chr8_11290532     AKia    T    G        0      0        2 
   8   chr8_11290532     AOna    T    G        0      0        2 
   8   chr8_11290532     ASom    T    G        0      0        2 
   8   chr8_11290532     HCab    T    G        0      0        2 
   8   chr8_11290532     HPrz    T    G        0      0        2 
   8   chr8_11290532     ZBoe    T    G        0      0        2 
   8   chr8_11290532     ZGre    T    G        0      0        2 
   8   chr8_11290532     ZHar    T    G        1      2        2 
   8   chr8_11290532   Sample    T    G        0      0        2 
   8   chr8_11292929     AAsi    C    T        0      0        2 
   8   chr8_11292929     AKia    C    T        0      0        2 
   8   chr8_11292929     AOna    C    T        0      0        2 
   8   chr8_11292929     ASom    C    T        0      0        2 
   8   chr8_11292929     HCab    C    T        1      2        2 
   8   chr8_11292929     HPrz    C    T        1      2        2 
   8   chr8_11292929     ZBoe    C    T        0      0        2 
   8   chr8_11292929     ZGre    C    T        0      0        2 
   8   chr8_11292929     ZHar    C    T        0      0        2 
   8   chr8_11292929   Sample    C    T        0      0        2 
   8   chr8_11295726     AAsi    C    T        0      0        2 
   8   chr8_11295726     AKia    C    T        1      2        2 
   8   chr8_11295726     AOna    C    T        0      0        2 
   8   chr8_11295726     ASom    C    T        0      0        2 
   8   chr8_11295726     HCab    C    T        0      0        2 
   8   chr8_11295726     HPrz    C    T        0      0        2 
   8   chr8_11295726     ZBoe    C    T        0      0        2 
   8   chr8_11295726     ZGre    C    T        0      0        2 
   8   chr8_11295726     ZHar    C    T        0      0        2 
   8   chr8_11295726   Sample    C    T        0      0        2 
   8   chr8_11300402     AAsi    T    G        0      0        2 
   8   chr8_11300402     AKia    T    G        0      0        2 
   8   chr8_11300402     AOna    T    G        0      0        2 
   8   chr8_11300402     ASom    T    G        0      0        2 
   8   chr8_11300402     HCab    T    G        0      0        2 
   8   chr8_11300402     HPrz    T    G        0      0        2 
   8   chr8_11300402     ZBoe    T    G        0      0        2 
   8   chr8_11300402     ZGre    T    G        1      2        2 
   8   chr8_11300402     ZHar    T    G        0      0        2 
   8   chr8_11300402   Sample    T    G        0      0        2 
   8   chr8_11301284     AAsi    C    T        0      0        2 
   8   chr8_11301284     AKia    C    T        0      0        2 
   8   chr8_11301284     AOna    C    T        0      0        2 
   8   chr8_11301284     ASom    C    T        0      0        2 
   8   chr8_11301284     HCab    C    T        0      0        2 
   8   chr8_11301284     HPrz    C    T        0      0        2 
   8   chr8_11301284     ZBoe    C    T        0      0        2 
   8   chr8_11301284     ZGre    C    T        0      0        2 
   8   chr8_11301284     ZHar    C    T        1      2        2 
   8   chr8_11301284   Sample    C    T        0      0        2 
   8   chr8_11302877     AAsi    A    G        0      0        2 
   8   chr8_11302877     AKia    A    G        0      0        2 
   8   chr8_11302877     AOna    A    G      0.5      1        2 
   8   chr8_11302877     ASom    A    G        0      0        2 
   8   chr8_11302877     HCab    A    G        0      0        2 
   8   chr8_11302877     HPrz    A    G        0      0        2 
   8   chr8_11302877     ZBoe    A    G        0      0        2 
   8   chr8_11302877     ZGre    A    G        0      0        2 
   8   chr8_11302877     ZHar    A    G        0      0        2 
   8   chr8_11302877   Sample    A    G        0      0        2 
   8   chr8_11307636     AAsi    T    C        0      0        2 
   8   chr8_11307636     AKia    T    C        0      0        2 
   8   chr8_11307636     AOna    T    C      0.5      1        2 
   8   chr8_11307636     ASom    T    C        0      0        2 
   8   chr8_11307636     HCab    T    C        0      0        2 
   8   chr8_11307636     HPrz    T    C        0      0        2 
   8   chr8_11307636     ZBoe    T    C        0      0        2 
   8   chr8_11307636     ZGre    T    C        0      0        2 
   8   chr8_11307636     ZHar    T    C        0      0        2 
   8   chr8_11307636   Sample    T    C        0      0        2 
   8   chr8_11307638     AAsi    T    C        0      0        2 
   8   chr8_11307638     AKia    T    C        0      0        2 
   8   chr8_11307638     AOna    T    C        0      0        2 
   8   chr8_11307638     ASom    T    C        0      0        2 
   8   chr8_11307638     HCab    T    C        0      0        2 
   8   chr8_11307638     HPrz    T    C        0      0        2 
   8   chr8_11307638     ZBoe    T    C        0      0        2 
   8   chr8_11307638     ZGre    T    C        0      0        2 
   8   chr8_11307638     ZHar    T    C        1      2        2 
   8   chr8_11307638   Sample    T    C        0      0        2 
   8   chr8_11310966     AAsi    G    C      0.5      1        2 
   8   chr8_11310966     AKia    G    C        0      0        2 
   8   chr8_11310966     AOna    G    C        0      0        2 
   8   chr8_11310966     ASom    G    C        0      0        2 
   8   chr8_11310966     HCab    G    C        0      0        2 
   8   chr8_11310966     HPrz    G    C        0      0        2 
   8   chr8_11310966     ZBoe    G    C        0      0        2 
   8   chr8_11310966     ZGre    G    C        0      0        2 
   8   chr8_11310966     ZHar    G    C        0      0        2 
   8   chr8_11310966   Sample    G    C        0      0        2 
   8   chr8_11311976     AAsi    G    T        0      0        2 
   8   chr8_11311976     AKia    G    T        0      0        2 
   8   chr8_11311976     AOna    G    T        0      0        2 
   8   chr8_11311976     ASom    G    T        0      0        2 
   8   chr8_11311976     HCab    G    T      0.5      1        2 
   8   chr8_11311976     HPrz    G    T        0      0        2 
   8   chr8_11311976     ZBoe    G    T        0      0        2 
   8   chr8_11311976     ZGre    G    T        0      0        2 
   8   chr8_11311976     ZHar    G    T        0      0        2 
   8   chr8_11311976   Sample    G    T        0      0        2 
   8   chr8_11351451     AAsi    G    A        0      0        2 
   8   chr8_11351451     AKia    G    A        0      0        2 
   8   chr8_11351451     AOna    G    A        0      0        2 
   8   chr8_11351451     ASom    G    A        0      0        2 
   8   chr8_11351451     HCab    G    A        1      2        2 
   8   chr8_11351451     HPrz    G    A        1      2        2 
   8   chr8_11351451     ZBoe    G    A        0      0        2 
   8   chr8_11351451     ZGre    G    A        0      0        2 
   8   chr8_11351451     ZHar    G    A        0      0        2 
   8   chr8_11351451   Sample    G    A        0      0        2 
   8   chr8_11357212     AAsi    T    C        0      0        2 
   8   chr8_11357212     AKia    T    C        0      0        2 
   8   chr8_11357212     AOna    T    C        0      0        2 
   8   chr8_11357212     ASom    T    C        0      0        2 
   8   chr8_11357212     HCab    T    C        0      0        2 
   8   chr8_11357212     HPrz    T    C      0.5      1        2 
   8   chr8_11357212     ZBoe    T    C        0      0        2 
   8   chr8_11357212     ZGre    T    C        0      0        2 
   8   chr8_11357212     ZHar    T    C        0      0        2 
   8   chr8_11357212   Sample    T    C        0      0        2 
   8   chr8_11358675     AAsi    G    A        0      0        2 
   8   chr8_11358675     AKia    G    A        0      0        2 
   8   chr8_11358675     AOna    G    A        0      0        2 
   8   chr8_11358675     ASom    G    A        0      0        2 
   8   chr8_11358675     HCab    G    A        0      0        2 
   8   chr8_11358675     HPrz    G    A        0      0        2 
   8   chr8_11358675     ZBoe    G    A        1      2        2 
   8   chr8_11358675     ZGre    G    A        1      2        2 
   8   chr8_11358675     ZHar    G    A        1      2        2 
   8   chr8_11358675   Sample    G    A        0      0        2 
   8   chr8_11359129     AAsi    T    C        0      0        2 
   8   chr8_11359129     AKia    T    C        0      0        2 
   8   chr8_11359129     AOna    T    C        0      0        2 
   8   chr8_11359129     ASom    T    C        0      0        2 
   8   chr8_11359129     HCab    T    C        0      0        2 
   8   chr8_11359129     HPrz    T    C        0      0        2 
   8   chr8_11359129     ZBoe    T    C        0      0        2 
   8   chr8_11359129     ZGre    T    C        0      0        2 
   8   chr8_11359129     ZHar    T    C        1      2        2 
   8   chr8_11359129   Sample    T    C        0      0        2 
   8   chr8_11370640     AAsi    G    A        1      2        2 
   8   chr8_11370640     AKia    G    A        0      0        2 
   8   chr8_11370640     AOna    G    A        0      0        2 
   8   chr8_11370640     ASom    G    A        1      2        2 
   8   chr8_11370640     HCab    G    A        0      0        2 
   8   chr8_11370640     HPrz    G    A        0      0        2 
   8   chr8_11370640     ZBoe    G    A        0      0        2 
   8   chr8_11370640     ZGre    G    A        0      0        2 
   8   chr8_11370640     ZHar    G    A        0      0        2 
   8   chr8_11370640   Sample    G    A        1      2        2 
   8   chr8_11380942     AAsi    G    C        0      0        2 
   8   chr8_11380942     AKia    G    C        0      0        2 
   8   chr8_11380942     AOna    G    C      0.5      1        2 
   8   chr8_11380942     ASom    G    C        0      0        2 
   8   chr8_11380942     HCab    G    C        0      0        2 
   8   chr8_11380942     HPrz    G    C        0      0        2 
   8   chr8_11380942     ZBoe    G    C        0      0        2 
   8   chr8_11380942     ZGre    G    C        0      0        2 
   8   chr8_11380942     ZHar    G    C        0      0        2 
   8   chr8_11380942   Sample    G    C        0      0        2 
   8   chr8_11384713     AAsi    G    A        0      0        2 
   8   chr8_11384713     AKia    G    A        0      0        2 
   8   chr8_11384713     AOna    G    A        0      0        2 
   8   chr8_11384713     ASom    G    A        0      0        2 
   8   chr8_11384713     HCab    G    A        0      0        2 
   8   chr8_11384713     HPrz    G    A        0      0        2 
   8   chr8_11384713     ZBoe    G    A      0.5      1        2 
   8   chr8_11384713     ZGre    G    A        0      0        2 
   8   chr8_11384713     ZHar    G    A        0      0        2 
   8   chr8_11384713   Sample    G    A        0      0        2 
   8   chr8_11394532     AAsi    C    T        1      2        2 
   8   chr8_11394532     AKia    C    T        0      0        2 
   8   chr8_11394532     AOna    C    T        0      0        2 
   8   chr8_11394532     ASom    C    T      0.5      1        2 
   8   chr8_11394532     HCab    C    T        0      0        2 
   8   chr8_11394532     HPrz    C    T        0      0        2 
   8   chr8_11394532     ZBoe    C    T        0      0        2 
   8   chr8_11394532     ZGre    C    T        0      0        2 
   8   chr8_11394532     ZHar    C    T        0      0        2 
   8   chr8_11394532   Sample    C    T        0      0        2 
   8   chr8_11403803     AAsi    T    C        0      0        2 
   8   chr8_11403803     AKia    T    C        1      2        2 
   8   chr8_11403803     AOna    T    C        0      0        2 
   8   chr8_11403803     ASom    T    C        0      0        2 
   8   chr8_11403803     HCab    T    C        0      0        2 
   8   chr8_11403803     HPrz    T    C        0      0        2 
   8   chr8_11403803     ZBoe    T    C        0      0        2 
   8   chr8_11403803     ZGre    T    C        0      0        2 
   8   chr8_11403803     ZHar    T    C        0      0        2 
   8   chr8_11403803   Sample    T    C        0      0        2 
   8   chr8_11406487     AAsi    A    G        0      0        2 
   8   chr8_11406487     AKia    A    G        0      0        2 
   8   chr8_11406487     AOna    A    G        0      0        2 
   8   chr8_11406487     ASom    A    G        0      0        2 
   8   chr8_11406487     HCab    A    G        1      2        2 
   8   chr8_11406487     HPrz    A    G        1      2        2 
   8   chr8_11406487     ZBoe    A    G        0      0        2 
   8   chr8_11406487     ZGre    A    G        0      0        2 
   8   chr8_11406487     ZHar    A    G        0      0        2 
   8   chr8_11406487   Sample    A    G        0      0        2 
   8   chr8_11415432     AAsi    A    C        0      0        2 
   8   chr8_11415432     AKia    A    C        0      0        2 
   8   chr8_11415432     AOna    A    C        0      0        2 
   8   chr8_11415432     ASom    A    C        0      0        2 
   8   chr8_11415432     HCab    A    C      0.5      1        2 
   8   chr8_11415432     HPrz    A    C      0.5      1        2 
   8   chr8_11415432     ZBoe    A    C        0      0        2 
   8   chr8_11415432     ZGre    A    C        0      0        2 
   8   chr8_11415432     ZHar    A    C        0      0        2 
   8   chr8_11415432   Sample    A    C        0      0        2 
   8   chr8_11420986     AAsi    C    A        1      2        2 
   8   chr8_11420986     AKia    C    A        0      0        2 
   8   chr8_11420986     AOna    C    A        0      0        2 
   8   chr8_11420986     ASom    C    A        1      2        2 
   8   chr8_11420986     HCab    C    A        0      0        2 
   8   chr8_11420986     HPrz    C    A        0      0        2 
   8   chr8_11420986     ZBoe    C    A        0      0        2 
   8   chr8_11420986     ZGre    C    A        0      0        2 
   8   chr8_11420986     ZHar    C    A        0      0        2 
   8   chr8_11420986   Sample    C    A        1      2        2 
   8   chr8_11428168     AAsi    T    C        0      0        2 
   8   chr8_11428168     AKia    T    C        0      0        2 
   8   chr8_11428168     AOna    T    C        0      0        2 
   8   chr8_11428168     ASom    T    C        0      0        2 
   8   chr8_11428168     HCab    T    C        0      0        2 
   8   chr8_11428168     HPrz    T    C        0      0        2 
   8   chr8_11428168     ZBoe    T    C        0      0        2 
   8   chr8_11428168     ZGre    T    C        1      2        2 
   8   chr8_11428168     ZHar    T    C        0      0        2 
   8   chr8_11428168   Sample    T    C        0      0        2 
   8   chr8_11429356     AAsi    C    A        0      0        2 
   8   chr8_11429356     AKia    C    A        0      0        2 
   8   chr8_11429356     AOna    C    A        0      0        2 
   8   chr8_11429356     ASom    C    A        0      0        2 
   8   chr8_11429356     HCab    C    A        0      0        2 
   8   chr8_11429356     HPrz    C    A      0.5      1        2 
   8   chr8_11429356     ZBoe    C    A        0      0        2 
   8   chr8_11429356     ZGre    C    A        0      0        2 
   8   chr8_11429356     ZHar    C    A        0      0        2 
   8   chr8_11429356   Sample    C    A        0      0        2 
   8   chr8_11432234     AAsi    C    T        0      0        2 
   8   chr8_11432234     AKia    C    T        0      0        2 
   8   chr8_11432234     AOna    C    T        0      0        2 
   8   chr8_11432234     ASom    C    T        0      0        2 
   8   chr8_11432234     HCab    C    T        0      0        2 
   8   chr8_11432234     HPrz    C    T      0.5      1        2 
   8   chr8_11432234     ZBoe    C    T        0      0        2 
   8   chr8_11432234     ZGre    C    T        0      0        2 
   8   chr8_11432234     ZHar    C    T        0      0        2 
   8   chr8_11432234   Sample    C    T        0      0        2 
   8   chr8_11432773     AAsi    T    G        0      0        2 
   8   chr8_11432773     AKia    T    G        0      0        2 
   8   chr8_11432773     AOna    T    G        0      0        2 
   8   chr8_11432773     ASom    T    G        0      0        2 
   8   chr8_11432773     HCab    T    G      0.5      1        2 
   8   chr8_11432773     HPrz    T    G        0      0        2 
   8   chr8_11432773     ZBoe    T    G        0      0        2 
   8   chr8_11432773     ZGre    T    G        0      0        2 
   8   chr8_11432773     ZHar    T    G        0      0        2 
   8   chr8_11432773   Sample    T    G        0      0        2 
   8   chr8_11436483     AAsi    G    A        0      0        2 
   8   chr8_11436483     AKia    G    A        0      0        2 
   8   chr8_11436483     AOna    G    A        0      0        2 
   8   chr8_11436483     ASom    G    A        0      0        2 
   8   chr8_11436483     HCab    G    A      0.5      1        2 
   8   chr8_11436483     HPrz    G    A      0.5      1        2 
   8   chr8_11436483     ZBoe    G    A        0      0        2 
   8   chr8_11436483     ZGre    G    A        0      0        2 
   8   chr8_11436483     ZHar    G    A        0      0        2 
   8   chr8_11436483   Sample    G    A        0      0        2 
   8   chr8_11437922     AAsi    A    G        1      2        2 
   8   chr8_11437922     AKia    A    G        0      0        2 
   8   chr8_11437922     AOna    A    G        0      0        2 
   8   chr8_11437922     ASom    A    G        1      2        2 
   8   chr8_11437922     HCab    A    G        0      0        2 
   8   chr8_11437922     HPrz    A    G        0      0        2 
   8   chr8_11437922     ZBoe    A    G        0      0        2 
   8   chr8_11437922     ZGre    A    G        0      0        2 
   8   chr8_11437922     ZHar    A    G        0      0        2 
   8   chr8_11437922   Sample    A    G        1      2        2 
   8   chr8_11464047     AAsi    A    G        0      0        2 
   8   chr8_11464047     AKia    A    G        0      0        2 
   8   chr8_11464047     AOna    A    G        0      0        2 
   8   chr8_11464047     ASom    A    G      0.5      1        2 
   8   chr8_11464047     HCab    A    G        0      0        2 
   8   chr8_11464047     HPrz    A    G        0      0        2 
   8   chr8_11464047     ZBoe    A    G        0      0        2 
   8   chr8_11464047     ZGre    A    G        0      0        2 
   8   chr8_11464047     ZHar    A    G        0      0        2 
   8   chr8_11464047   Sample    A    G        0      0        2 
   8   chr8_11468406     AAsi    A    G        0      0        2 
   8   chr8_11468406     AKia    A    G        1      2        2 
   8   chr8_11468406     AOna    A    G        0      0        2 
   8   chr8_11468406     ASom    A    G        0      0        2 
   8   chr8_11468406     HCab    A    G        0      0        2 
   8   chr8_11468406     HPrz    A    G        0      0        2 
   8   chr8_11468406     ZBoe    A    G        0      0        2 
   8   chr8_11468406     ZGre    A    G        0      0        2 
   8   chr8_11468406     ZHar    A    G        0      0        2 
   8   chr8_11468406   Sample    A    G        0      0        2 
   8   chr8_11468629     AAsi    T    C        0      0        2 
   8   chr8_11468629     AKia    T    C        1      2        2 
   8   chr8_11468629     AOna    T    C        0      0        2 
   8   chr8_11468629     ASom    T    C        0      0        2 
   8   chr8_11468629     HCab    T    C        0      0        2 
   8   chr8_11468629     HPrz    T    C        0      0        2 
   8   chr8_11468629     ZBoe    T    C        0      0        2 
   8   chr8_11468629     ZGre    T    C        0      0        2 
   8   chr8_11468629     ZHar    T    C        0      0        2 
   8   chr8_11468629   Sample    T    C        0      0        2 
   8   chr8_11469012     AAsi    A    G        0      0        2 
   8   chr8_11469012     AKia    A    G        0      0        2 
   8   chr8_11469012     AOna    A    G        0      0        2 
   8   chr8_11469012     ASom    A    G        0      0        2 
   8   chr8_11469012     HCab    A    G      0.5      1        2 
   8   chr8_11469012     HPrz    A    G        0      0        2 
   8   chr8_11469012     ZBoe    A    G        0      0        2 
   8   chr8_11469012     ZGre    A    G        0      0        2 
   8   chr8_11469012     ZHar    A    G        0      0        2 
   8   chr8_11469012   Sample    A    G        0      0        2 
   8   chr8_11469052     AAsi    A    G        0      0        2 
   8   chr8_11469052     AKia    A    G        1      2        2 
   8   chr8_11469052     AOna    A    G        0      0        2 
   8   chr8_11469052     ASom    A    G        0      0        2 
   8   chr8_11469052     HCab    A    G        0      0        2 
   8   chr8_11469052     HPrz    A    G        0      0        2 
   8   chr8_11469052     ZBoe    A    G        0      0        2 
   8   chr8_11469052     ZGre    A    G        0      0        2 
   8   chr8_11469052     ZHar    A    G        0      0        2 
   8   chr8_11469052   Sample    A    G        0      0        2 
   8   chr8_11470238     AAsi    A    G        0      0        2 
   8   chr8_11470238     AKia    A    G        0      0        2 
   8   chr8_11470238     AOna    A    G        0      0        2 
   8   chr8_11470238     ASom    A    G        0      0        2 
   8   chr8_11470238     HCab    A    G        0      0        2 
   8   chr8_11470238     HPrz    A    G        0      0        2 
   8   chr8_11470238     ZBoe    A    G      0.5      1        2 
   8   chr8_11470238     ZGre    A    G        0      0        2 
   8   chr8_11470238     ZHar    A    G        0      0        2 
   8   chr8_11470238   Sample    A    G        0      0        2 
   8   chr8_11470767     AAsi    G    C        0      0        2 
   8   chr8_11470767     AKia    G    C        1      2        2 
   8   chr8_11470767     AOna    G    C        0      0        2 
   8   chr8_11470767     ASom    G    C        0      0        2 
   8   chr8_11470767     HCab    G    C        0      0        2 
   8   chr8_11470767     HPrz    G    C        0      0        2 
   8   chr8_11470767     ZBoe    G    C        0      0        2 
   8   chr8_11470767     ZGre    G    C        0      0        2 
   8   chr8_11470767     ZHar    G    C        0      0        2 
   8   chr8_11470767   Sample    G    C        0      0        2 
   8   chr8_11472110     AAsi    C    T        0      0        2 
   8   chr8_11472110     AKia    C    T        0      0        2 
   8   chr8_11472110     AOna    C    T        0      0        2 
   8   chr8_11472110     ASom    C    T        0      0        2 
   8   chr8_11472110     HCab    C    T        1      2        2 
   8   chr8_11472110     HPrz    C    T        1      2        2 
   8   chr8_11472110     ZBoe    C    T        0      0        2 
   8   chr8_11472110     ZGre    C    T        0      0        2 
   8   chr8_11472110     ZHar    C    T        0      0        2 
   8   chr8_11472110   Sample    C    T        0      0        2 
   8   chr8_11473680     AAsi    T    C        0      0        2 
   8   chr8_11473680     AKia    T    C        0      0        2 
   8   chr8_11473680     AOna    T    C        0      0        2 
   8   chr8_11473680     ASom    T    C        0      0        2 
   8   chr8_11473680     HCab    T    C        0      0        2 
   8   chr8_11473680     HPrz    T    C        0      0        2 
   8   chr8_11473680     ZBoe    T    C      0.5      1        2 
   8   chr8_11473680     ZGre    T    C        0      0        2 
   8   chr8_11473680     ZHar    T    C        0      0        2 
   8   chr8_11473680   Sample    T    C        0      0        2 
   8   chr8_11475222     AAsi    T    G        0      0        2 
   8   chr8_11475222     AKia    T    G        0      0        2 
   8   chr8_11475222     AOna    T    G        0      0        2 
   8   chr8_11475222     ASom    T    G        0      0        2 
   8   chr8_11475222     HCab    T    G        1      2        2 
   8   chr8_11475222     HPrz    T    G        1      2        2 
   8   chr8_11475222     ZBoe    T    G        0      0        2 
   8   chr8_11475222     ZGre    T    G        0      0        2 
   8   chr8_11475222     ZHar    T    G        0      0        2 
   8   chr8_11475222   Sample    T    G        0      0        2 
   8   chr8_11477202     AAsi    T    C        0      0        2 
   8   chr8_11477202     AKia    T    C        0      0        2 
   8   chr8_11477202     AOna    T    C        0      0        2 
   8   chr8_11477202     ASom    T    C      0.5      1        2 
   8   chr8_11477202     HCab    T    C        0      0        2 
   8   chr8_11477202     HPrz    T    C        0      0        2 
   8   chr8_11477202     ZBoe    T    C        0      0        2 
   8   chr8_11477202     ZGre    T    C        0      0        2 
   8   chr8_11477202     ZHar    T    C        0      0        2 
   8   chr8_11477202   Sample    T    C        0      0        2 
   8   chr8_11496587     AAsi    C    G        0      0        2 
   8   chr8_11496587     AKia    C    G        0      0        2 
   8   chr8_11496587     AOna    C    G        0      0        2 
   8   chr8_11496587     ASom    C    G        0      0        2 
   8   chr8_11496587     HCab    C    G        0      0        2 
   8   chr8_11496587     HPrz    C    G        0      0        2 
   8   chr8_11496587     ZBoe    C    G        0      0        2 
   8   chr8_11496587     ZGre    C    G        1      2        2 
   8   chr8_11496587     ZHar    C    G        0      0        2 
   8   chr8_11496587   Sample    C    G        0      0        2 
   8   chr8_11501891     AAsi    A    G        0      0        2 
   8   chr8_11501891     AKia    A    G        0      0        2 
   8   chr8_11501891     AOna    A    G      0.5      1        2 
   8   chr8_11501891     ASom    A    G        0      0        2 
   8   chr8_11501891     HCab    A    G        0      0        2 
   8   chr8_11501891     HPrz    A    G        0      0        2 
   8   chr8_11501891     ZBoe    A    G        0      0        2 
   8   chr8_11501891     ZGre    A    G        0      0        2 
   8   chr8_11501891     ZHar    A    G        0      0        2 
   8   chr8_11501891   Sample    A    G        0      0        2 
   8   chr8_11508037     AAsi    T    C        0      0        2 
   8   chr8_11508037     AKia    T    C        0      0        2 
   8   chr8_11508037     AOna    T    C      0.5      1        2 
   8   chr8_11508037     ASom    T    C        0      0        2 
   8   chr8_11508037     HCab    T    C        0      0        2 
   8   chr8_11508037     HPrz    T    C        0      0        2 
   8   chr8_11508037     ZBoe    T    C        0      0        2 
   8   chr8_11508037     ZGre    T    C        0      0        2 
   8   chr8_11508037     ZHar    T    C        0      0        2 
   8   chr8_11508037   Sample    T    C        0      0        2 
   8   chr8_11508120     AAsi    T    C        0      0        2 
   8   chr8_11508120     AKia    T    C        0      0        2 
   8   chr8_11508120     AOna    T    C        0      0        2 
   8   chr8_11508120     ASom    T    C        0      0        2 
   8   chr8_11508120     HCab    T    C        1      2        2 
   8   chr8_11508120     HPrz    T    C        1      2        2 
   8   chr8_11508120     ZBoe    T    C        0      0        2 
   8   chr8_11508120     ZGre    T    C        0      0        2 
   8   chr8_11508120     ZHar    T    C        0      0        2 
   8   chr8_11508120   Sample    T    C        0      0        2 
   8   chr8_11514191     AAsi    A    C        0      0        2 
   8   chr8_11514191     AKia    A    C        0      0        2 
   8   chr8_11514191     AOna    A    C        0      0        2 
   8   chr8_11514191     ASom    A    C        0      0        2 
   8   chr8_11514191     HCab    A    C        1      2        2 
   8   chr8_11514191     HPrz    A    C        1      2        2 
   8   chr8_11514191     ZBoe    A    C        0      0        2 
   8   chr8_11514191     ZGre    A    C        0      0        2 
   8   chr8_11514191     ZHar    A    C        0      0        2 
   8   chr8_11514191   Sample    A    C        0      0        2 
   8   chr8_11516307     AAsi    A    G        0      0        2 
   8   chr8_11516307     AKia    A    G        0      0        2 
   8   chr8_11516307     AOna    A    G        0      0        2 
   8   chr8_11516307     ASom    A    G        0      0        2 
   8   chr8_11516307     HCab    A    G        1      2        2 
   8   chr8_11516307     HPrz    A    G        1      2        2 
   8   chr8_11516307     ZBoe    A    G        0      0        2 
   8   chr8_11516307     ZGre    A    G        0      0        2 
   8   chr8_11516307     ZHar    A    G        0      0        2 
   8   chr8_11516307   Sample    A    G        0      0        2 
   8   chr8_11521364     AAsi    T    G        0      0        2 
   8   chr8_11521364     AKia    T    G        0      0        2 
   8   chr8_11521364     AOna    T    G        0      0        2 
   8   chr8_11521364     ASom    T    G        0      0        2 
   8   chr8_11521364     HCab    T    G      0.5      1        2 
   8   chr8_11521364     HPrz    T    G        0      0        2 
   8   chr8_11521364     ZBoe    T    G        0      0        2 
   8   chr8_11521364     ZGre    T    G        0      0        2 
   8   chr8_11521364     ZHar    T    G        0      0        2 
   8   chr8_11521364   Sample    T    G        0      0        2 
   8   chr8_11521598     AAsi    A    G        0      0        2 
   8   chr8_11521598     AKia    A    G        1      2        2 
   8   chr8_11521598     AOna    A    G      0.5      1        2 
   8   chr8_11521598     ASom    A    G        0      0        2 
   8   chr8_11521598     HCab    A    G        0      0        2 
   8   chr8_11521598     HPrz    A    G        0      0        2 
   8   chr8_11521598     ZBoe    A    G        0      0        2 
   8   chr8_11521598     ZGre    A    G        0      0        2 
   8   chr8_11521598     ZHar    A    G        0      0        2 
   8   chr8_11521598   Sample    A    G        0      0        2 
   8   chr8_11525905     AAsi    A    G        0      0        2 
   8   chr8_11525905     AKia    A    G        0      0        2 
   8   chr8_11525905     AOna    A    G        0      0        2 
   8   chr8_11525905     ASom    A    G        0      0        2 
   8   chr8_11525905     HCab    A    G      0.5      1        2 
   8   chr8_11525905     HPrz    A    G        0      0        2 
   8   chr8_11525905     ZBoe    A    G        0      0        2 
   8   chr8_11525905     ZGre    A    G        0      0        2 
   8   chr8_11525905     ZHar    A    G        0      0        2 
   8   chr8_11525905   Sample    A    G        0      0        2 
   8   chr8_11527645     AAsi    A    G        0      0        2 
   8   chr8_11527645     AKia    A    G        0      0        2 
   8   chr8_11527645     AOna    A    G        0      0        2 
   8   chr8_11527645     ASom    A    G        0      0        2 
   8   chr8_11527645     HCab    A    G        0      0        2 
   8   chr8_11527645     HPrz    A    G        0      0        2 
   8   chr8_11527645     ZBoe    A    G        0      0        2 
   8   chr8_11527645     ZGre    A    G        1      2        2 
   8   chr8_11527645     ZHar    A    G        0      0        2 
   8   chr8_11527645   Sample    A    G        0      0        2 
   8   chr8_11530257     AAsi    G    C        0      0        2 
   8   chr8_11530257     AKia    G    C        0      0        2 
   8   chr8_11530257     AOna    G    C        0      0        2 
   8   chr8_11530257     ASom    G    C        0      0        2 
   8   chr8_11530257     HCab    G    C        0      0        2 
   8   chr8_11530257     HPrz    G    C        0      0        2 
   8   chr8_11530257     ZBoe    G    C        0      0        2 
   8   chr8_11530257     ZGre    G    C        0      0        2 
   8   chr8_11530257     ZHar    G    C        1      2        2 
   8   chr8_11530257   Sample    G    C        0      0        2 
   8   chr8_11532764     AAsi    A    G        0      0        2 
   8   chr8_11532764     AKia    A    G        0      0        2 
   8   chr8_11532764     AOna    A    G        0      0        2 
   8   chr8_11532764     ASom    A    G        0      0        2 
   8   chr8_11532764     HCab    A    G        0      0        2 
   8   chr8_11532764     HPrz    A    G        0      0        2 
   8   chr8_11532764     ZBoe    A    G        0      0        2 
   8   chr8_11532764     ZGre    A    G        1      2        2 
   8   chr8_11532764     ZHar    A    G        0      0        2 
   8   chr8_11532764   Sample    A    G        0      0        2 
   8   chr8_11535537     AAsi    A    G        0      0        2 
   8   chr8_11535537     AKia    A    G        0      0        2 
   8   chr8_11535537     AOna    A    G        0      0        2 
   8   chr8_11535537     ASom    A    G        0      0        2 
   8   chr8_11535537     HCab    A    G      0.5      1        2 
   8   chr8_11535537     HPrz    A    G        0      0        2 
   8   chr8_11535537     ZBoe    A    G        0      0        2 
   8   chr8_11535537     ZGre    A    G        0      0        2 
   8   chr8_11535537     ZHar    A    G        0      0        2 
   8   chr8_11535537   Sample    A    G        0      0        2 
   8   chr8_11536416     AAsi    C    T        0      0        2 
   8   chr8_11536416     AKia    C    T        0      0        2 
   8   chr8_11536416     AOna    C    T        0      0        2 
   8   chr8_11536416     ASom    C    T        0      0        2 
   8   chr8_11536416     HCab    C    T        0      0        2 
   8   chr8_11536416     HPrz    C    T        0      0        2 
   8   chr8_11536416     ZBoe    C    T        1      2        2 
   8   chr8_11536416     ZGre    C    T        1      2        2 
   8   chr8_11536416     ZHar    C    T        1      2        2 
   8   chr8_11536416   Sample    C    T        0      0        2 
   8   chr8_11543443     AAsi    G    C        0      0        2 
   8   chr8_11543443     AKia    G    C        0      0        2 
   8   chr8_11543443     AOna    G    C        0      0        2 
   8   chr8_11543443     ASom    G    C        0      0        2 
   8   chr8_11543443     HCab    G    C        0      0        2 
   8   chr8_11543443     HPrz    G    C        0      0        2 
   8   chr8_11543443     ZBoe    G    C      0.5      1        2 
   8   chr8_11543443     ZGre    G    C        0      0        2 
   8   chr8_11543443     ZHar    G    C        0      0        2 
   8   chr8_11543443   Sample    G    C        0      0        2 
   8   chr8_11549171     AAsi    G    C        0      0        2 
   8   chr8_11549171     AKia    G    C        0      0        2 
   8   chr8_11549171     AOna    G    C        0      0        2 
   8   chr8_11549171     ASom    G    C        0      0        2 
   8   chr8_11549171     HCab    G    C        0      0        2 
   8   chr8_11549171     HPrz    G    C        0      0        2 
   8   chr8_11549171     ZBoe    G    C        1      2        2 
   8   chr8_11549171     ZGre    G    C        0      0        2 
   8   chr8_11549171     ZHar    G    C        0      0        2 
   8   chr8_11549171   Sample    G    C        0      0        2 
   8   chr8_11551464     AAsi    G    A        0      0        2 
   8   chr8_11551464     AKia    G    A        0      0        2 
   8   chr8_11551464     AOna    G    A        0      0        2 
   8   chr8_11551464     ASom    G    A        0      0        2 
   8   chr8_11551464     HCab    G    A        0      0        2 
   8   chr8_11551464     HPrz    G    A        0      0        2 
   8   chr8_11551464     ZBoe    G    A        0      0        2 
   8   chr8_11551464     ZGre    G    A        1      2        2 
   8   chr8_11551464     ZHar    G    A        0      0        2 
   8   chr8_11551464   Sample    G    A        0      0        2 
   8   chr8_11552097     AAsi    G    A        0      0        2 
   8   chr8_11552097     AKia    G    A        0      0        2 
   8   chr8_11552097     AOna    G    A      0.5      1        2 
   8   chr8_11552097     ASom    G    A        0      0        2 
   8   chr8_11552097     HCab    G    A        0      0        2 
   8   chr8_11552097     HPrz    G    A        0      0        2 
   8   chr8_11552097     ZBoe    G    A        0      0        2 
   8   chr8_11552097     ZGre    G    A        0      0        2 
   8   chr8_11552097     ZHar    G    A        0      0        2 
   8   chr8_11552097   Sample    G    A        0      0        2 
   8   chr8_11557738     AAsi    G    A        0      0        2 
   8   chr8_11557738     AKia    G    A        0      0        2 
   8   chr8_11557738     AOna    G    A        0      0        2 
   8   chr8_11557738     ASom    G    A        0      0        2 
   8   chr8_11557738     HCab    G    A        1      2        2 
   8   chr8_11557738     HPrz    G    A        1      2        2 
   8   chr8_11557738     ZBoe    G    A        0      0        2 
   8   chr8_11557738     ZGre    G    A        0      0        2 
   8   chr8_11557738     ZHar    G    A        0      0        2 
   8   chr8_11557738   Sample    G    A        0      0        2 
   8   chr8_11561225     AAsi    T    A        0      0        2 
   8   chr8_11561225     AKia    T    A        0      0        2 
   8   chr8_11561225     AOna    T    A      0.5      1        2 
   8   chr8_11561225     ASom    T    A        0      0        2 
   8   chr8_11561225     HCab    T    A        0      0        2 
   8   chr8_11561225     HPrz    T    A        0      0        2 
   8   chr8_11561225     ZBoe    T    A        0      0        2 
   8   chr8_11561225     ZGre    T    A        0      0        2 
   8   chr8_11561225     ZHar    T    A        0      0        2 
   8   chr8_11561225   Sample    T    A        0      0        2 
   8   chr8_11562275     AAsi    G    A        0      0        2 
   8   chr8_11562275     AKia    G    A        0      0        2 
   8   chr8_11562275     AOna    G    A        0      0        2 
   8   chr8_11562275     ASom    G    A        0      0        2 
   8   chr8_11562275     HCab    G    A        0      0        2 
   8   chr8_11562275     HPrz    G    A        0      0        2 
   8   chr8_11562275     ZBoe    G    A      0.5      1        2 
   8   chr8_11562275     ZGre    G    A        0      0        2 
   8   chr8_11562275     ZHar    G    A        0      0        2 
   8   chr8_11562275   Sample    G    A        0      0        2 
   8   chr8_11564780     AAsi    A    C        0      0        2 
   8   chr8_11564780     AKia    A    C        0      0        2 
   8   chr8_11564780     AOna    A    C        0      0        2 
   8   chr8_11564780     ASom    A    C        0      0        2 
   8   chr8_11564780     HCab    A    C      0.5      1        2 
   8   chr8_11564780     HPrz    A    C        0      0        2 
   8   chr8_11564780     ZBoe    A    C        0      0        2 
   8   chr8_11564780     ZGre    A    C        0      0        2 
   8   chr8_11564780     ZHar    A    C        0      0        2 
   8   chr8_11564780   Sample    A    C        0      0        2 
   8   chr8_11571300     AAsi    T    C        0      0        2 
   8   chr8_11571300     AKia    T    C        0      0        2 
   8   chr8_11571300     AOna    T    C        0      0        2 
   8   chr8_11571300     ASom    T    C        0      0        2 
   8   chr8_11571300     HCab    T    C        0      0        2 
   8   chr8_11571300     HPrz    T    C        0      0        2 
   8   chr8_11571300     ZBoe    T    C        0      0        2 
   8   chr8_11571300     ZGre    T    C        0      0        2 
   8   chr8_11571300     ZHar    T    C        1      2        2 
   8   chr8_11571300   Sample    T    C        0      0        2 
   8   chr8_11574806     AAsi    A    G        0      0        2 
   8   chr8_11574806     AKia    A    G        0      0        2 
   8   chr8_11574806     AOna    A    G        0      0        2 
   8   chr8_11574806     ASom    A    G      0.5      1        2 
   8   chr8_11574806     HCab    A    G        0      0        2 
   8   chr8_11574806     HPrz    A    G        0      0        2 
   8   chr8_11574806     ZBoe    A    G        0      0        2 
   8   chr8_11574806     ZGre    A    G        0      0        2 
   8   chr8_11574806     ZHar    A    G        0      0        2 
   8   chr8_11574806   Sample    A    G        0      0        2 
   8   chr8_11588357     AAsi    T    G      0.5      1        2 
   8   chr8_11588357     AKia    T    G        0      0        2 
   8   chr8_11588357     AOna    T    G        0      0        2 
   8   chr8_11588357     ASom    T    G        0      0        2 
   8   chr8_11588357     HCab    T    G        0      0        2 
   8   chr8_11588357     HPrz    T    G        0      0        2 
   8   chr8_11588357     ZBoe    T    G        0      0        2 
   8   chr8_11588357     ZGre    T    G        0      0        2 
   8   chr8_11588357     ZHar    T    G        0      0        2 
   8   chr8_11588357   Sample    T    G        0      0        2 
   8   chr8_11589190     AAsi    C    G        1      2        2 
   8   chr8_11589190     AKia    C    G      0.5      1        2 
   8   chr8_11589190     AOna    C    G        0      0        2 
   8   chr8_11589190     ASom    C    G        1      2        2 
   8   chr8_11589190     HCab    C    G        0      0        2 
   8   chr8_11589190     HPrz    C    G        0      0        2 
   8   chr8_11589190     ZBoe    C    G        0      0        2 
   8   chr8_11589190     ZGre    C    G        0      0        2 
   8   chr8_11589190     ZHar    C    G        0      0        2 
   8   chr8_11589190   Sample    C    G        1      2        2 
   8   chr8_11591635     AAsi    T    C        0      0        2 
   8   chr8_11591635     AKia    T    C        0      0        2 
   8   chr8_11591635     AOna    T    C        0      0        2 
   8   chr8_11591635     ASom    T    C        1      2        2 
   8   chr8_11591635     HCab    T    C        0      0        2 
   8   chr8_11591635     HPrz    T    C        0      0        2 
   8   chr8_11591635     ZBoe    T    C        0      0        2 
   8   chr8_11591635     ZGre    T    C        0      0        2 
   8   chr8_11591635     ZHar    T    C        0      0        2 
   8   chr8_11591635   Sample    T    C        0      0        2 
   8   chr8_11596093     AAsi    A    G        0      0        2 
   8   chr8_11596093     AKia    A    G        0      0        2 
   8   chr8_11596093     AOna    A    G        0      0        2 
   8   chr8_11596093     ASom    A    G        0      0        2 
   8   chr8_11596093     HCab    A    G        1      2        2 
   8   chr8_11596093     HPrz    A    G        1      2        2 
   8   chr8_11596093     ZBoe    A    G        0      0        2 
   8   chr8_11596093     ZGre    A    G        0      0        2 
   8   chr8_11596093     ZHar    A    G        0      0        2 
   8   chr8_11596093   Sample    A    G        0      0        2 
   8   chr8_11598983     AAsi    T    C        0      0        2 
   8   chr8_11598983     AKia    T    C        0      0        2 
   8   chr8_11598983     AOna    T    C      0.5      1        2 
   8   chr8_11598983     ASom    T    C        0      0        2 
   8   chr8_11598983     HCab    T    C        0      0        2 
   8   chr8_11598983     HPrz    T    C        0      0        2 
   8   chr8_11598983     ZBoe    T    C        0      0        2 
   8   chr8_11598983     ZGre    T    C        0      0        2 
   8   chr8_11598983     ZHar    T    C        0      0        2 
   8   chr8_11598983   Sample    T    C        0      0        2 
   8   chr8_11599234     AAsi    A    T        0      0        2 
   8   chr8_11599234     AKia    A    T        0      0        2 
   8   chr8_11599234     AOna    A    T        0      0        2 
   8   chr8_11599234     ASom    A    T        0      0        2 
   8   chr8_11599234     HCab    A    T        1      2        2 
   8   chr8_11599234     HPrz    A    T        1      2        2 
   8   chr8_11599234     ZBoe    A    T        0      0        2 
   8   chr8_11599234     ZGre    A    T        0      0        2 
   8   chr8_11599234     ZHar    A    T        0      0        2 
   8   chr8_11599234   Sample    A    T        0      0        2 
   8   chr8_11600819     AAsi    T    C        0      0        2 
   8   chr8_11600819     AKia    T    C        1      2        2 
   8   chr8_11600819     AOna    T    C        0      0        2 
   8   chr8_11600819     ASom    T    C        0      0        2 
   8   chr8_11600819     HCab    T    C        0      0        2 
   8   chr8_11600819     HPrz    T    C        0      0        2 
   8   chr8_11600819     ZBoe    T    C        0      0        2 
   8   chr8_11600819     ZGre    T    C        0      0        2 
   8   chr8_11600819     ZHar    T    C        0      0        2 
   8   chr8_11600819   Sample    T    C        0      0        2 
   8   chr8_11605120     AAsi    G    C        0      0        2 
   8   chr8_11605120     AKia    G    C        0      0        2 
   8   chr8_11605120     AOna    G    C        0      0        2 
   8   chr8_11605120     ASom    G    C        0      0        2 
   8   chr8_11605120     HCab    G    C        0      0        2 
   8   chr8_11605120     HPrz    G    C        0      0        2 
   8   chr8_11605120     ZBoe    G    C        0      0        2 
   8   chr8_11605120     ZGre    G    C        1      2        2 
   8   chr8_11605120     ZHar    G    C        0      0        2 
   8   chr8_11605120   Sample    G    C        0      0        2 
   8   chr8_11613145     AAsi    T    C        0      0        2 
   8   chr8_11613145     AKia    T    C        0      0        2 
   8   chr8_11613145     AOna    T    C        0      0        2 
   8   chr8_11613145     ASom    T    C        0      0        2 
   8   chr8_11613145     HCab    T    C        1      2        2 
   8   chr8_11613145     HPrz    T    C        1      2        2 
   8   chr8_11613145     ZBoe    T    C        0      0        2 
   8   chr8_11613145     ZGre    T    C        0      0        2 
   8   chr8_11613145     ZHar    T    C        0      0        2 
   8   chr8_11613145   Sample    T    C        0      0        2 
   8   chr8_11613832     AAsi    C    G        0      0        2 
   8   chr8_11613832     AKia    C    G        0      0        2 
   8   chr8_11613832     AOna    C    G      0.5      1        2 
   8   chr8_11613832     ASom    C    G        0      0        2 
   8   chr8_11613832     HCab    C    G        0      0        2 
   8   chr8_11613832     HPrz    C    G        0      0        2 
   8   chr8_11613832     ZBoe    C    G        0      0        2 
   8   chr8_11613832     ZGre    C    G        0      0        2 
   8   chr8_11613832     ZHar    C    G        0      0        2 
   8   chr8_11613832   Sample    C    G        0      0        2 
   8   chr8_11614347     AAsi    T    C        0      0        2 
   8   chr8_11614347     AKia    T    C        0      0        2 
   8   chr8_11614347     AOna    T    C        0      0        2 
   8   chr8_11614347     ASom    T    C        0      0        2 
   8   chr8_11614347     HCab    T    C        0      0        2 
   8   chr8_11614347     HPrz    T    C        0      0        2 
   8   chr8_11614347     ZBoe    T    C        0      0        2 
   8   chr8_11614347     ZGre    T    C        1      2        2 
   8   chr8_11614347     ZHar    T    C        0      0        2 
   8   chr8_11614347   Sample    T    C        0      0        2 
   8   chr8_11617100     AAsi    A    G        0      0        2 
   8   chr8_11617100     AKia    A    G        0      0        2 
   8   chr8_11617100     AOna    A    G        0      0        2 
   8   chr8_11617100     ASom    A    G        0      0        2 
   8   chr8_11617100     HCab    A    G        1      2        2 
   8   chr8_11617100     HPrz    A    G        1      2        2 
   8   chr8_11617100     ZBoe    A    G        0      0        2 
   8   chr8_11617100     ZGre    A    G        0      0        2 
   8   chr8_11617100     ZHar    A    G        0      0        2 
   8   chr8_11617100   Sample    A    G        0      0        2 
   8   chr8_11617614     AAsi    C    A        0      0        2 
   8   chr8_11617614     AKia    C    A        0      0        2 
   8   chr8_11617614     AOna    C    A        0      0        2 
   8   chr8_11617614     ASom    C    A        0      0        2 
   8   chr8_11617614     HCab    C    A        0      0        2 
   8   chr8_11617614     HPrz    C    A        0      0        2 
   8   chr8_11617614     ZBoe    C    A        0      0        2 
   8   chr8_11617614     ZGre    C    A        1      2        2 
   8   chr8_11617614     ZHar    C    A        0      0        2 
   8   chr8_11617614   Sample    C    A        0      0        2 
   8   chr8_11621053     AAsi    G    C        0      0        2 
   8   chr8_11621053     AKia    G    C        0      0        2 
   8   chr8_11621053     AOna    G    C        0      0        2 
   8   chr8_11621053     ASom    G    C        0      0        2 
   8   chr8_11621053     HCab    G    C        1      2        2 
   8   chr8_11621053     HPrz    G    C        1      2        2 
   8   chr8_11621053     ZBoe    G    C        0      0        2 
   8   chr8_11621053     ZGre    G    C        0      0        2 
   8   chr8_11621053     ZHar    G    C        0      0        2 
   8   chr8_11621053   Sample    G    C        0      0        2 
   8   chr8_11622491     AAsi    A    G        0      0        2 
   8   chr8_11622491     AKia    A    G        0      0        2 
   8   chr8_11622491     AOna    A    G        0      0        2 
   8   chr8_11622491     ASom    A    G        0      0        2 
   8   chr8_11622491     HCab    A    G        0      0        2 
   8   chr8_11622491     HPrz    A    G        0      0        2 
   8   chr8_11622491     ZBoe    A    G        0      0        2 
   8   chr8_11622491     ZGre    A    G        0      0        2 
   8   chr8_11622491     ZHar    A    G        1      2        2 
   8   chr8_11622491   Sample    A    G        0      0        2 
   8   chr8_11635413     AAsi    A    G        0      0        2 
   8   chr8_11635413     AKia    A    G        0      0        2 
   8   chr8_11635413     AOna    A    G        0      0        2 
   8   chr8_11635413     ASom    A    G        0      0        2 
   8   chr8_11635413     HCab    A    G        1      2        2 
   8   chr8_11635413     HPrz    A    G        1      2        2 
   8   chr8_11635413     ZBoe    A    G        0      0        2 
   8   chr8_11635413     ZGre    A    G        0      0        2 
   8   chr8_11635413     ZHar    A    G        0      0        2 
   8   chr8_11635413   Sample    A    G        0      0        2 
   8   chr8_11636921     AAsi    C    A        0      0        2 
   8   chr8_11636921     AKia    C    A        1      2        2 
   8   chr8_11636921     AOna    C    A        0      0        2 
   8   chr8_11636921     ASom    C    A        0      0        2 
   8   chr8_11636921     HCab    C    A        0      0        2 
   8   chr8_11636921     HPrz    C    A        0      0        2 
   8   chr8_11636921     ZBoe    C    A        0      0        2 
   8   chr8_11636921     ZGre    C    A        0      0        2 
   8   chr8_11636921     ZHar    C    A        0      0        2 
   8   chr8_11636921   Sample    C    A        0      0        2 
   8   chr8_11645543     AAsi    A    G        0      0        2 
   8   chr8_11645543     AKia    A    G        0      0        2 
   8   chr8_11645543     AOna    A    G        0      0        2 
   8   chr8_11645543     ASom    A    G        0      0        2 
   8   chr8_11645543     HCab    A    G        0      0        2 
   8   chr8_11645543     HPrz    A    G        0      0        2 
   8   chr8_11645543     ZBoe    A    G        1      2        2 
   8   chr8_11645543     ZGre    A    G        1      2        2 
   8   chr8_11645543     ZHar    A    G        1      2        2 
   8   chr8_11645543   Sample    A    G        0      0        2 
   8   chr8_11645969     AAsi    T    C        0      0        2 
   8   chr8_11645969     AKia    T    C        0      0        2 
   8   chr8_11645969     AOna    T    C      0.5      1        2 
   8   chr8_11645969     ASom    T    C        0      0        2 
   8   chr8_11645969     HCab    T    C        0      0        2 
   8   chr8_11645969     HPrz    T    C        0      0        2 
   8   chr8_11645969     ZBoe    T    C        0      0        2 
   8   chr8_11645969     ZGre    T    C        0      0        2 
   8   chr8_11645969     ZHar    T    C        0      0        2 
   8   chr8_11645969   Sample    T    C        0      0        2 
   8   chr8_11648984     AAsi    A    G        0      0        2 
   8   chr8_11648984     AKia    A    G        0      0        2 
   8   chr8_11648984     AOna    A    G        0      0        2 
   8   chr8_11648984     ASom    A    G        0      0        2 
   8   chr8_11648984     HCab    A    G        0      0        2 
   8   chr8_11648984     HPrz    A    G      0.5      1        2 
   8   chr8_11648984     ZBoe    A    G        0      0        2 
   8   chr8_11648984     ZGre    A    G        0      0        2 
   8   chr8_11648984     ZHar    A    G        0      0        2 
   8   chr8_11648984   Sample    A    G        0      0        2 
   8   chr8_11650036     AAsi    T    C        0      0        2 
   8   chr8_11650036     AKia    T    C        0      0        2 
   8   chr8_11650036     AOna    T    C        0      0        2 
   8   chr8_11650036     ASom    T    C        0      0        2 
   8   chr8_11650036     HCab    T    C        1      2        2 
   8   chr8_11650036     HPrz    T    C        1      2        2 
   8   chr8_11650036     ZBoe    T    C        0      0        2 
   8   chr8_11650036     ZGre    T    C        0      0        2 
   8   chr8_11650036     ZHar    T    C        0      0        2 
   8   chr8_11650036   Sample    T    C        0      0        2 
   8   chr8_11651107     AAsi    T    C        0      0        2 
   8   chr8_11651107     AKia    T    C        1      2        2 
   8   chr8_11651107     AOna    T    C        1      2        2 
   8   chr8_11651107     ASom    T    C        0      0        2 
   8   chr8_11651107     HCab    T    C        0      0        2 
   8   chr8_11651107     HPrz    T    C        0      0        2 
   8   chr8_11651107     ZBoe    T    C        0      0        2 
   8   chr8_11651107     ZGre    T    C        0      0        2 
   8   chr8_11651107     ZHar    T    C        0      0        2 
   8   chr8_11651107   Sample    T    C        0      0        2 
   8   chr8_11658193     AAsi    A    G        0      0        2 
   8   chr8_11658193     AKia    A    G        0      0        2 
   8   chr8_11658193     AOna    A    G        0      0        2 
   8   chr8_11658193     ASom    A    G        0      0        2 
   8   chr8_11658193     HCab    A    G        0      0        2 
   8   chr8_11658193     HPrz    A    G        0      0        2 
   8   chr8_11658193     ZBoe    A    G        0      0        2 
   8   chr8_11658193     ZGre    A    G      0.5      1        2 
   8   chr8_11658193     ZHar    A    G        0      0        2 
   8   chr8_11658193   Sample    A    G        0      0        2 
   8   chr8_11659630     AAsi    C    A        0      0        2 
   8   chr8_11659630     AKia    C    A        0      0        2 
   8   chr8_11659630     AOna    C    A        0      0        2 
   8   chr8_11659630     ASom    C    A        0      0        2 
   8   chr8_11659630     HCab    C    A        0      0        2 
   8   chr8_11659630     HPrz    C    A        0      0        2 
   8   chr8_11659630     ZBoe    C    A        0      0        2 
   8   chr8_11659630     ZGre    C    A        0      0        2 
   8   chr8_11659630     ZHar    C    A        1      2        2 
   8   chr8_11659630   Sample    C    A        0      0        2 
   8   chr8_11671077     AAsi    A    G        0      0        2 
   8   chr8_11671077     AKia    A    G        0      0        2 
   8   chr8_11671077     AOna    A    G        0      0        2 
   8   chr8_11671077     ASom    A    G        0      0        2 
   8   chr8_11671077     HCab    A    G        0      0        2 
   8   chr8_11671077     HPrz    A    G      0.5      1        2 
   8   chr8_11671077     ZBoe    A    G        0      0        2 
   8   chr8_11671077     ZGre    A    G        0      0        2 
   8   chr8_11671077     ZHar    A    G        0      0        2 
   8   chr8_11671077   Sample    A    G        0      0        2 
   8   chr8_11677675     AAsi    C    G        0      0        2 
   8   chr8_11677675     AKia    C    G        0      0        2 
   8   chr8_11677675     AOna    C    G        0      0        2 
   8   chr8_11677675     ASom    C    G        0      0        2 
   8   chr8_11677675     HCab    C    G        0      0        2 
   8   chr8_11677675     HPrz    C    G        0      0        2 
   8   chr8_11677675     ZBoe    C    G        0      0        2 
   8   chr8_11677675     ZGre    C    G        0      0        2 
   8   chr8_11677675     ZHar    C    G        1      2        2 
   8   chr8_11677675   Sample    C    G        0      0        2 
   8   chr8_11686258     AAsi    A    G        0      0        2 
   8   chr8_11686258     AKia    A    G        0      0        2 
   8   chr8_11686258     AOna    A    G        0      0        2 
   8   chr8_11686258     ASom    A    G        0      0        2 
   8   chr8_11686258     HCab    A    G        1      2        2 
   8   chr8_11686258     HPrz    A    G        1      2        2 
   8   chr8_11686258     ZBoe    A    G        0      0        2 
   8   chr8_11686258     ZGre    A    G        0      0        2 
   8   chr8_11686258     ZHar    A    G        0      0        2 
   8   chr8_11686258   Sample    A    G        0      0        2 
   8   chr8_11692494     AAsi    T    C        0      0        2 
   8   chr8_11692494     AKia    T    C        0      0        2 
   8   chr8_11692494     AOna    T    C        0      0        2 
   8   chr8_11692494     ASom    T    C        1      2        2 
   8   chr8_11692494     HCab    T    C        0      0        2 
   8   chr8_11692494     HPrz    T    C        0      0        2 
   8   chr8_11692494     ZBoe    T    C        0      0        2 
   8   chr8_11692494     ZGre    T    C        0      0        2 
   8   chr8_11692494     ZHar    T    C        0      0        2 
   8   chr8_11692494   Sample    T    C        0      0        2 
   8   chr8_11692923     AAsi    T    C        0      0        2 
   8   chr8_11692923     AKia    T    C        0      0        2 
   8   chr8_11692923     AOna    T    C        0      0        2 
   8   chr8_11692923     ASom    T    C        0      0        2 
   8   chr8_11692923     HCab    T    C        0      0        2 
   8   chr8_11692923     HPrz    T    C        0      0        2 
   8   chr8_11692923     ZBoe    T    C        1      2        2 
   8   chr8_11692923     ZGre    T    C        0      0        2 
   8   chr8_11692923     ZHar    T    C        0      0        2 
   8   chr8_11692923   Sample    T    C        0      0        2 
   8   chr8_11695529     AAsi    C    T        0      0        2 
   8   chr8_11695529     AKia    C    T        0      0        2 
   8   chr8_11695529     AOna    C    T        0      0        2 
   8   chr8_11695529     ASom    C    T        0      0        2 
   8   chr8_11695529     HCab    C    T        1      2        2 
   8   chr8_11695529     HPrz    C    T        1      2        2 
   8   chr8_11695529     ZBoe    C    T        0      0        2 
   8   chr8_11695529     ZGre    C    T        0      0        2 
   8   chr8_11695529     ZHar    C    T        0      0        2 
   8   chr8_11695529   Sample    C    T        0      0        2 
   8   chr8_11697544     AAsi    G    A        0      0        2 
   8   chr8_11697544     AKia    G    A        0      0        2 
   8   chr8_11697544     AOna    G    A        0      0        2 
   8   chr8_11697544     ASom    G    A        0      0        2 
   8   chr8_11697544     HCab    G    A        0      0        2 
   8   chr8_11697544     HPrz    G    A        0      0        2 
   8   chr8_11697544     ZBoe    G    A        0      0        2 
   8   chr8_11697544     ZGre    G    A        0      0        2 
   8   chr8_11697544     ZHar    G    A        1      2        2 
   8   chr8_11697544   Sample    G    A        0      0        2 
   8   chr8_11700019     AAsi    A    G      0.5      1        2 
   8   chr8_11700019     AKia    A    G        0      0        2 
   8   chr8_11700019     AOna    A    G        0      0        2 
   8   chr8_11700019     ASom    A    G        0      0        2 
   8   chr8_11700019     HCab    A    G        0      0        2 
   8   chr8_11700019     HPrz    A    G        0      0        2 
   8   chr8_11700019     ZBoe    A    G        0      0        2 
   8   chr8_11700019     ZGre    A    G        0      0        2 
   8   chr8_11700019     ZHar    A    G        0      0        2 
   8   chr8_11700019   Sample    A    G        0      0        2 
   8   chr8_11701926     AAsi    C    T        0      0        2 
   8   chr8_11701926     AKia    C    T        0      0        2 
   8   chr8_11701926     AOna    C    T        0      0        2 
   8   chr8_11701926     ASom    C    T        0      0        2 
   8   chr8_11701926     HCab    C    T        0      0        2 
   8   chr8_11701926     HPrz    C    T        0      0        2 
   8   chr8_11701926     ZBoe    C    T        0      0        2 
   8   chr8_11701926     ZGre    C    T      0.5      1        2 
   8   chr8_11701926     ZHar    C    T        0      0        2 
   8   chr8_11701926   Sample    C    T        0      0        2 
   8   chr8_11703595     AAsi    C    T        0      0        2 
   8   chr8_11703595     AKia    C    T        0      0        2 
   8   chr8_11703595     AOna    C    T        0      0        2 
   8   chr8_11703595     ASom    C    T        0      0        2 
   8   chr8_11703595     HCab    C    T        0      0        2 
   8   chr8_11703595     HPrz    C    T        0      0        2 
   8   chr8_11703595     ZBoe    C    T        0      0        2 
   8   chr8_11703595     ZGre    C    T        1      2        2 
   8   chr8_11703595     ZHar    C    T        0      0        2 
   8   chr8_11703595   Sample    C    T        0      0        2 
   8   chr8_11704636     AAsi    C    T        0      0        2 
   8   chr8_11704636     AKia    C    T        0      0        2 
   8   chr8_11704636     AOna    C    T        0      0        2 
   8   chr8_11704636     ASom    C    T        0      0        2 
   8   chr8_11704636     HCab    C    T        1      2        2 
   8   chr8_11704636     HPrz    C    T        1      2        2 
   8   chr8_11704636     ZBoe    C    T        0      0        2 
   8   chr8_11704636     ZGre    C    T        0      0        2 
   8   chr8_11704636     ZHar    C    T        0      0        2 
   8   chr8_11704636   Sample    C    T        0      0        2 
   8   chr8_11704748     AAsi    A    G        0      0        2 
   8   chr8_11704748     AKia    A    G        0      0        2 
   8   chr8_11704748     AOna    A    G        0      0        2 
   8   chr8_11704748     ASom    A    G        0      0        2 
   8   chr8_11704748     HCab    A    G      0.5      1        2 
   8   chr8_11704748     HPrz    A    G        0      0        2 
   8   chr8_11704748     ZBoe    A    G        0      0        2 
   8   chr8_11704748     ZGre    A    G        0      0        2 
   8   chr8_11704748     ZHar    A    G        0      0        2 
   8   chr8_11704748   Sample    A    G        0      0        2 
   8   chr8_11716823     AAsi    C    A        1      2        2 
   8   chr8_11716823     AKia    C    A        0      0        2 
   8   chr8_11716823     AOna    C    A        0      0        2 
   8   chr8_11716823     ASom    C    A        1      2        2 
   8   chr8_11716823     HCab    C    A        0      0        2 
   8   chr8_11716823     HPrz    C    A        0      0        2 
   8   chr8_11716823     ZBoe    C    A        0      0        2 
   8   chr8_11716823     ZGre    C    A        0      0        2 
   8   chr8_11716823     ZHar    C    A        0      0        2 
   8   chr8_11716823   Sample    C    A        1      2        2 
   8   chr8_11722143     AAsi    C    T        0      0        2 
   8   chr8_11722143     AKia    C    T        0      0        2 
   8   chr8_11722143     AOna    C    T        0      0        2 
   8   chr8_11722143     ASom    C    T        0      0        2 
   8   chr8_11722143     HCab    C    T        1      2        2 
   8   chr8_11722143     HPrz    C    T        1      2        2 
   8   chr8_11722143     ZBoe    C    T        0      0        2 
   8   chr8_11722143     ZGre    C    T        0      0        2 
   8   chr8_11722143     ZHar    C    T        0      0        2 
   8   chr8_11722143   Sample    C    T        0      0        2 
   8   chr8_11725413     AAsi    C    T        0      0        2 
   8   chr8_11725413     AKia    C    T        1      2        2 
   8   chr8_11725413     AOna    C    T        0      0        2 
   8   chr8_11725413     ASom    C    T        0      0        2 
   8   chr8_11725413     HCab    C    T        0      0        2 
   8   chr8_11725413     HPrz    C    T        0      0        2 
   8   chr8_11725413     ZBoe    C    T        0      0        2 
   8   chr8_11725413     ZGre    C    T        0      0        2 
   8   chr8_11725413     ZHar    C    T        0      0        2 
   8   chr8_11725413   Sample    C    T        0      0        2 
   8   chr8_11725617     AAsi    T    C        0      0        2 
   8   chr8_11725617     AKia    T    C        0      0        2 
   8   chr8_11725617     AOna    T    C        0      0        2 
   8   chr8_11725617     ASom    T    C        0      0        2 
   8   chr8_11725617     HCab    T    C        1      2        2 
   8   chr8_11725617     HPrz    T    C        1      2        2 
   8   chr8_11725617     ZBoe    T    C        0      0        2 
   8   chr8_11725617     ZGre    T    C        0      0        2 
   8   chr8_11725617     ZHar    T    C        0      0        2 
   8   chr8_11725617   Sample    T    C        0      0        2 
   8   chr8_11740712     AAsi    G    T        0      0        2 
   8   chr8_11740712     AKia    G    T        0      0        2 
   8   chr8_11740712     AOna    G    T        0      0        2 
   8   chr8_11740712     ASom    G    T        0      0        2 
   8   chr8_11740712     HCab    G    T        0      0        2 
   8   chr8_11740712     HPrz    G    T      0.5      1        2 
   8   chr8_11740712     ZBoe    G    T        0      0        2 
   8   chr8_11740712     ZGre    G    T        0      0        2 
   8   chr8_11740712     ZHar    G    T        0      0        2 
   8   chr8_11740712   Sample    G    T        0      0        2 
   8   chr8_11741064     AAsi    G    C        0      0        2 
   8   chr8_11741064     AKia    G    C        0      0        2 
   8   chr8_11741064     AOna    G    C        0      0        2 
   8   chr8_11741064     ASom    G    C        0      0        2 
   8   chr8_11741064     HCab    G    C        1      2        2 
   8   chr8_11741064     HPrz    G    C        1      2        2 
   8   chr8_11741064     ZBoe    G    C        0      0        2 
   8   chr8_11741064     ZGre    G    C        0      0        2 
   8   chr8_11741064     ZHar    G    C        0      0        2 
   8   chr8_11741064   Sample    G    C        0      0        2 
   8   chr8_11765663     AAsi    T    C        0      0        2 
   8   chr8_11765663     AKia    T    C        0      0        2 
   8   chr8_11765663     AOna    T    C      0.5      1        2 
   8   chr8_11765663     ASom    T    C        0      0        2 
   8   chr8_11765663     HCab    T    C        0      0        2 
   8   chr8_11765663     HPrz    T    C        0      0        2 
   8   chr8_11765663     ZBoe    T    C        0      0        2 
   8   chr8_11765663     ZGre    T    C        0      0        2 
   8   chr8_11765663     ZHar    T    C        0      0        2 
   8   chr8_11765663   Sample    T    C        0      0        2 
   8   chr8_11766488     AAsi    G    C        0      0        2 
   8   chr8_11766488     AKia    G    C        0      0        2 
   8   chr8_11766488     AOna    G    C        0      0        2 
   8   chr8_11766488     ASom    G    C        0      0        2 
   8   chr8_11766488     HCab    G    C        0      0        2 
   8   chr8_11766488     HPrz    G    C        0      0        2 
   8   chr8_11766488     ZBoe    G    C        0      0        2 
   8   chr8_11766488     ZGre    G    C        0      0        2 
   8   chr8_11766488     ZHar    G    C        1      2        2 
   8   chr8_11766488   Sample    G    C        0      0        2 
   8   chr8_11770887     AAsi    G    A        0      0        2 
   8   chr8_11770887     AKia    G    A        0      0        2 
   8   chr8_11770887     AOna    G    A        0      0        2 
   8   chr8_11770887     ASom    G    A        1      2        2 
   8   chr8_11770887     HCab    G    A        0      0        2 
   8   chr8_11770887     HPrz    G    A        0      0        2 
   8   chr8_11770887     ZBoe    G    A        0      0        2 
   8   chr8_11770887     ZGre    G    A        0      0        2 
   8   chr8_11770887     ZHar    G    A        0      0        2 
   8   chr8_11770887   Sample    G    A        0      0        2 
   8   chr8_11776677     AAsi    G    C        0      0        2 
   8   chr8_11776677     AKia    G    C        1      2        2 
   8   chr8_11776677     AOna    G    C        1      2        2 
   8   chr8_11776677     ASom    G    C        0      0        2 
   8   chr8_11776677     HCab    G    C        0      0        2 
   8   chr8_11776677     HPrz    G    C        0      0        2 
   8   chr8_11776677     ZBoe    G    C        0      0        2 
   8   chr8_11776677     ZGre    G    C        0      0        2 
   8   chr8_11776677     ZHar    G    C        0      0        2 
   8   chr8_11776677   Sample    G    C        0      0        2 
   8   chr8_11778937     AAsi    A    T        0      0        2 
   8   chr8_11778937     AKia    A    T        0      0        2 
   8   chr8_11778937     AOna    A    T        0      0        2 
   8   chr8_11778937     ASom    A    T        0      0        2 
   8   chr8_11778937     HCab    A    T      0.5      1        2 
   8   chr8_11778937     HPrz    A    T      0.5      1        2 
   8   chr8_11778937     ZBoe    A    T        0      0        2 
   8   chr8_11778937     ZGre    A    T        0      0        2 
   8   chr8_11778937     ZHar    A    T        0      0        2 
   8   chr8_11778937   Sample    A    T        0      0        2 
   8   chr8_11784534     AAsi    C    T        0      0        2 
   8   chr8_11784534     AKia    C    T        0      0        2 
   8   chr8_11784534     AOna    C    T        0      0        2 
   8   chr8_11784534     ASom    C    T        0      0        2 
   8   chr8_11784534     HCab    C    T      0.5      1        2 
   8   chr8_11784534     HPrz    C    T      0.5      1        2 
   8   chr8_11784534     ZBoe    C    T        0      0        2 
   8   chr8_11784534     ZGre    C    T        0      0        2 
   8   chr8_11784534     ZHar    C    T        0      0        2 
   8   chr8_11784534   Sample    C    T        0      0        2 
   8   chr8_11788511     AAsi    A    G        1      2        2 
   8   chr8_11788511     AKia    A    G        0      0        2 
   8   chr8_11788511     AOna    A    G        0      0        2 
   8   chr8_11788511     ASom    A    G        1      2        2 
   8   chr8_11788511     HCab    A    G        0      0        2 
   8   chr8_11788511     HPrz    A    G        0      0        2 
   8   chr8_11788511     ZBoe    A    G        0      0        2 
   8   chr8_11788511     ZGre    A    G        0      0        2 
   8   chr8_11788511     ZHar    A    G        0      0        2 
   8   chr8_11788511   Sample    A    G        1      2        2 
   8   chr8_11796610     AAsi    A    G        0      0        2 
   8   chr8_11796610     AKia    A    G        0      0        2 
   8   chr8_11796610     AOna    A    G        0      0        2 
   8   chr8_11796610     ASom    A    G        0      0        2 
   8   chr8_11796610     HCab    A    G        0      0        2 
   8   chr8_11796610     HPrz    A    G        0      0        2 
   8   chr8_11796610     ZBoe    A    G      0.5      1        2 
   8   chr8_11796610     ZGre    A    G        0      0        2 
   8   chr8_11796610     ZHar    A    G        0      0        2 
   8   chr8_11796610   Sample    A    G        0      0        2 
   8   chr8_11799551     AAsi    C    T        0      0        2 
   8   chr8_11799551     AKia    C    T        0      0        2 
   8   chr8_11799551     AOna    C    T        0      0        2 
   8   chr8_11799551     ASom    C    T        1      2        2 
   8   chr8_11799551     HCab    C    T        0      0        2 
   8   chr8_11799551     HPrz    C    T        0      0        2 
   8   chr8_11799551     ZBoe    C    T        0      0        2 
   8   chr8_11799551     ZGre    C    T        0      0        2 
   8   chr8_11799551     ZHar    C    T        0      0        2 
   8   chr8_11799551   Sample    C    T        0      0        2 
   8   chr8_11799853     AAsi    G    C        0      0        2 
   8   chr8_11799853     AKia    G    C        0      0        2 
   8   chr8_11799853     AOna    G    C        0      0        2 
   8   chr8_11799853     ASom    G    C        0      0        2 
   8   chr8_11799853     HCab    G    C        0      0        2 
   8   chr8_11799853     HPrz    G    C        0      0        2 
   8   chr8_11799853     ZBoe    G    C      0.5      1        2 
   8   chr8_11799853     ZGre    G    C        0      0        2 
   8   chr8_11799853     ZHar    G    C        0      0        2 
   8   chr8_11799853   Sample    G    C        0      0        2 
   8   chr8_11802672     AAsi    C    A        0      0        2 
   8   chr8_11802672     AKia    C    A        0      0        2 
   8   chr8_11802672     AOna    C    A        0      0        2 
   8   chr8_11802672     ASom    C    A        0      0        2 
   8   chr8_11802672     HCab    C    A        0      0        2 
   8   chr8_11802672     HPrz    C    A        0      0        2 
   8   chr8_11802672     ZBoe    C    A      0.5      1        2 
   8   chr8_11802672     ZGre    C    A        0      0        2 
   8   chr8_11802672     ZHar    C    A        0      0        2 
   8   chr8_11802672   Sample    C    A        0      0        2 
   8   chr8_11804818     AAsi    A    G        0      0        2 
   8   chr8_11804818     AKia    A    G        0      0        2 
   8   chr8_11804818     AOna    A    G        0      0        2 
   8   chr8_11804818     ASom    A    G        0      0        2 
   8   chr8_11804818     HCab    A    G        1      2        2 
   8   chr8_11804818     HPrz    A    G        1      2        2 
   8   chr8_11804818     ZBoe    A    G        0      0        2 
   8   chr8_11804818     ZGre    A    G        0      0        2 
   8   chr8_11804818     ZHar    A    G        0      0        2 
   8   chr8_11804818   Sample    A    G        0      0        2 
   8   chr8_11810107     AAsi    A    G        0      0        2 
   8   chr8_11810107     AKia    A    G        0      0        2 
   8   chr8_11810107     AOna    A    G        0      0        2 
   8   chr8_11810107     ASom    A    G        0      0        2 
   8   chr8_11810107     HCab    A    G        0      0        2 
   8   chr8_11810107     HPrz    A    G        0      0        2 
   8   chr8_11810107     ZBoe    A    G      0.5      1        2 
   8   chr8_11810107     ZGre    A    G        0      0        2 
   8   chr8_11810107     ZHar    A    G        0      0        2 
   8   chr8_11810107   Sample    A    G        0      0        2 
   8   chr8_11811528     AAsi    C    A        0      0        2 
   8   chr8_11811528     AKia    C    A        0      0        2 
   8   chr8_11811528     AOna    C    A        0      0        2 
   8   chr8_11811528     ASom    C    A        0      0        2 
   8   chr8_11811528     HCab    C    A        0      0        2 
   8   chr8_11811528     HPrz    C    A        0      0        2 
   8   chr8_11811528     ZBoe    C    A        1      2        2 
   8   chr8_11811528     ZGre    C    A        0      0        2 
   8   chr8_11811528     ZHar    C    A        0      0        2 
   8   chr8_11811528   Sample    C    A        0      0        2 
   8   chr8_11820221     AAsi    G    T        0      0        2 
   8   chr8_11820221     AKia    G    T        0      0        2 
   8   chr8_11820221     AOna    G    T        0      0        2 
   8   chr8_11820221     ASom    G    T        0      0        2 
   8   chr8_11820221     HCab    G    T        0      0        2 
   8   chr8_11820221     HPrz    G    T      0.5      1        2 
   8   chr8_11820221     ZBoe    G    T        0      0        2 
   8   chr8_11820221     ZGre    G    T        0      0        2 
   8   chr8_11820221     ZHar    G    T        0      0        2 
   8   chr8_11820221   Sample    G    T        0      0        2 
   8   chr8_11822581     AAsi    A    G        0      0        2 
   8   chr8_11822581     AKia    A    G      0.5      1        2 
   8   chr8_11822581     AOna    A    G        0      0        2 
   8   chr8_11822581     ASom    A    G        0      0        2 
   8   chr8_11822581     HCab    A    G        0      0        2 
   8   chr8_11822581     HPrz    A    G        0      0        2 
   8   chr8_11822581     ZBoe    A    G        0      0        2 
   8   chr8_11822581     ZGre    A    G        0      0        2 
   8   chr8_11822581     ZHar    A    G        0      0        2 
   8   chr8_11822581   Sample    A    G        0      0        2 
   8   chr8_11822954     AAsi    T    C        0      0        2 
   8   chr8_11822954     AKia    T    C        0      0        2 
   8   chr8_11822954     AOna    T    C        0      0        2 
   8   chr8_11822954     ASom    T    C        0      0        2 
   8   chr8_11822954     HCab    T    C        1      2        2 
   8   chr8_11822954     HPrz    T    C        1      2        2 
   8   chr8_11822954     ZBoe    T    C        0      0        2 
   8   chr8_11822954     ZGre    T    C        0      0        2 
   8   chr8_11822954     ZHar    T    C        0      0        2 
   8   chr8_11822954   Sample    T    C        0      0        2 
   8   chr8_11823212     AAsi    A    G        0      0        2 
   8   chr8_11823212     AKia    A    G        0      0        2 
   8   chr8_11823212     AOna    A    G        0      0        2 
   8   chr8_11823212     ASom    A    G        0      0        2 
   8   chr8_11823212     HCab    A    G        1      2        2 
   8   chr8_11823212     HPrz    A    G        1      2        2 
   8   chr8_11823212     ZBoe    A    G        0      0        2 
   8   chr8_11823212     ZGre    A    G        0      0        2 
   8   chr8_11823212     ZHar    A    G        0      0        2 
   8   chr8_11823212   Sample    A    G        0      0        2 
   8   chr8_11826738     AAsi    A    G        0      0        2 
   8   chr8_11826738     AKia    A    G        0      0        2 
   8   chr8_11826738     AOna    A    G        0      0        2 
   8   chr8_11826738     ASom    A    G        0      0        2 
   8   chr8_11826738     HCab    A    G        0      0        2 
   8   chr8_11826738     HPrz    A    G        0      0        2 
   8   chr8_11826738     ZBoe    A    G        1      2        2 
   8   chr8_11826738     ZGre    A    G        0      0        2 
   8   chr8_11826738     ZHar    A    G        0      0        2 
   8   chr8_11826738   Sample    A    G        0      0        2 
   8   chr8_11826917     AAsi    T    C        0      0        2 
   8   chr8_11826917     AKia    T    C        0      0        2 
   8   chr8_11826917     AOna    T    C        0      0        2 
   8   chr8_11826917     ASom    T    C        0      0        2 
   8   chr8_11826917     HCab    T    C        1      2        2 
   8   chr8_11826917     HPrz    T    C        1      2        2 
   8   chr8_11826917     ZBoe    T    C        0      0        2 
   8   chr8_11826917     ZGre    T    C        0      0        2 
   8   chr8_11826917     ZHar    T    C        0      0        2 
   8   chr8_11826917   Sample    T    C        0      0        2 
   8   chr8_11832297     AAsi    C    T        0      0        2 
   8   chr8_11832297     AKia    C    T        0      0        2 
   8   chr8_11832297     AOna    C    T        0      0        2 
   8   chr8_11832297     ASom    C    T        0      0        2 
   8   chr8_11832297     HCab    C    T        1      2        2 
   8   chr8_11832297     HPrz    C    T        1      2        2 
   8   chr8_11832297     ZBoe    C    T        0      0        2 
   8   chr8_11832297     ZGre    C    T        0      0        2 
   8   chr8_11832297     ZHar    C    T        0      0        2 
   8   chr8_11832297   Sample    C    T        0      0        2 
   8   chr8_11857375     AAsi    T    C        0      0        2 
   8   chr8_11857375     AKia    T    C        0      0        2 
   8   chr8_11857375     AOna    T    C        0      0        2 
   8   chr8_11857375     ASom    T    C        0      0        2 
   8   chr8_11857375     HCab    T    C        1      2        2 
   8   chr8_11857375     HPrz    T    C      0.5      1        2 
   8   chr8_11857375     ZBoe    T    C        0      0        2 
   8   chr8_11857375     ZGre    T    C        0      0        2 
   8   chr8_11857375     ZHar    T    C        0      0        2 
   8   chr8_11857375   Sample    T    C        0      0        2 
   8   chr8_11863430     AAsi    C    G        0      0        2 
   8   chr8_11863430     AKia    C    G        0      0        2 
   8   chr8_11863430     AOna    C    G        0      0        2 
   8   chr8_11863430     ASom    C    G        0      0        2 
   8   chr8_11863430     HCab    C    G        1      2        2 
   8   chr8_11863430     HPrz    C    G        1      2        2 
   8   chr8_11863430     ZBoe    C    G        0      0        2 
   8   chr8_11863430     ZGre    C    G        0      0        2 
   8   chr8_11863430     ZHar    C    G        0      0        2 
   8   chr8_11863430   Sample    C    G        0      0        2 
   8   chr8_11865892     AAsi    G    A        0      0        2 
   8   chr8_11865892     AKia    G    A        0      0        2 
   8   chr8_11865892     AOna    G    A        0      0        2 
   8   chr8_11865892     ASom    G    A        0      0        2 
   8   chr8_11865892     HCab    G    A        1      2        2 
   8   chr8_11865892     HPrz    G    A        0      0        2 
   8   chr8_11865892     ZBoe    G    A        0      0        2 
   8   chr8_11865892     ZGre    G    A        0      0        2 
   8   chr8_11865892     ZHar    G    A        0      0        2 
   8   chr8_11865892   Sample    G    A        0      0        2 
   8   chr8_11869263     AAsi    C    A        0      0        2 
   8   chr8_11869263     AKia    C    A        0      0        2 
   8   chr8_11869263     AOna    C    A        1      2        2 
   8   chr8_11869263     ASom    C    A        0      0        2 
   8   chr8_11869263     HCab    C    A        0      0        2 
   8   chr8_11869263     HPrz    C    A        0      0        2 
   8   chr8_11869263     ZBoe    C    A        0      0        2 
   8   chr8_11869263     ZGre    C    A        0      0        2 
   8   chr8_11869263     ZHar    C    A        0      0        2 
   8   chr8_11869263   Sample    C    A        0      0        2 
   8   chr8_11870224     AAsi    A    G        0      0        2 
   8   chr8_11870224     AKia    A    G        0      0        2 
   8   chr8_11870224     AOna    A    G        0      0        2 
   8   chr8_11870224     ASom    A    G        0      0        2 
   8   chr8_11870224     HCab    A    G        0      0        2 
   8   chr8_11870224     HPrz    A    G        0      0        2 
   8   chr8_11870224     ZBoe    A    G        1      2        2 
   8   chr8_11870224     ZGre    A    G        1      2        2 
   8   chr8_11870224     ZHar    A    G        1      2        2 
   8   chr8_11870224   Sample    A    G        0      0        2 
   8   chr8_11870420     AAsi    T    C        0      0        2 
   8   chr8_11870420     AKia    T    C        0      0        2 
   8   chr8_11870420     AOna    T    C        0      0        2 
   8   chr8_11870420     ASom    T    C        0      0        2 
   8   chr8_11870420     HCab    T    C        0      0        2 
   8   chr8_11870420     HPrz    T    C        0      0        2 
   8   chr8_11870420     ZBoe    T    C        1      2        2 
   8   chr8_11870420     ZGre    T    C        1      2        2 
   8   chr8_11870420     ZHar    T    C        1      2        2 
   8   chr8_11870420   Sample    T    C        0      0        2 
   8   chr8_11873383     AAsi    A    G        0      0        2 
   8   chr8_11873383     AKia    A    G        0      0        2 
   8   chr8_11873383     AOna    A    G        0      0        2 
   8   chr8_11873383     ASom    A    G        0      0        2 
   8   chr8_11873383     HCab    A    G        1      2        2 
   8   chr8_11873383     HPrz    A    G        0      0        2 
   8   chr8_11873383     ZBoe    A    G        0      0        2 
   8   chr8_11873383     ZGre    A    G        0      0        2 
   8   chr8_11873383     ZHar    A    G        0      0        2 
   8   chr8_11873383   Sample    A    G        0      0        2 
   8   chr8_11878120     AAsi    A    G        0      0        2 
   8   chr8_11878120     AKia    A    G        0      0        2 
   8   chr8_11878120     AOna    A    G        0      0        2 
   8   chr8_11878120     ASom    A    G        0      0        2 
   8   chr8_11878120     HCab    A    G        0      0        2 
   8   chr8_11878120     HPrz    A    G        0      0        2 
   8   chr8_11878120     ZBoe    A    G      0.5      1        2 
   8   chr8_11878120     ZGre    A    G        0      0        2 
   8   chr8_11878120     ZHar    A    G        1      2        2 
   8   chr8_11878120   Sample    A    G        0      0        2 
   8   chr8_11881102     AAsi    A    G        1      2        2 
   8   chr8_11881102     AKia    A    G        1      2        2 
   8   chr8_11881102     AOna    A    G        1      2        2 
   8   chr8_11881102     ASom    A    G        1      2        2 
   8   chr8_11881102     HCab    A    G        0      0        2 
   8   chr8_11881102     HPrz    A    G        0      0        2 
   8   chr8_11881102     ZBoe    A    G        0      0        2 
   8   chr8_11881102     ZGre    A    G        0      0        2 
   8   chr8_11881102     ZHar    A    G        0      0        2 
   8   chr8_11881102   Sample    A    G        1      2        2 
   8   chr8_11884211     AAsi    G    A        0      0        2 
   8   chr8_11884211     AKia    G    A        0      0        2 
   8   chr8_11884211     AOna    G    A        0      0        2 
   8   chr8_11884211     ASom    G    A        0      0        2 
   8   chr8_11884211     HCab    G    A        1      2        2 
   8   chr8_11884211     HPrz    G    A        1      2        2 
   8   chr8_11884211     ZBoe    G    A        0      0        2 
   8   chr8_11884211     ZGre    G    A        0      0        2 
   8   chr8_11884211     ZHar    G    A        0      0        2 
   8   chr8_11884211   Sample    G    A        0      0        2 
   8   chr8_11885113     AAsi    A    T        0      0        2 
   8   chr8_11885113     AKia    A    T        0      0        2 
   8   chr8_11885113     AOna    A    T        0      0        2 
   8   chr8_11885113     ASom    A    T        0      0        2 
   8   chr8_11885113     HCab    A    T        0      0        2 
   8   chr8_11885113     HPrz    A    T        0      0        2 
   8   chr8_11885113     ZBoe    A    T        0      0        2 
   8   chr8_11885113     ZGre    A    T        0      0        2 
   8   chr8_11885113     ZHar    A    T      0.5      1        2 
   8   chr8_11885113   Sample    A    T        0      0        2 
   8   chr8_11886260     AAsi    C    G        0      0        2 
   8   chr8_11886260     AKia    C    G        0      0        2 
   8   chr8_11886260     AOna    C    G        0      0        2 
   8   chr8_11886260     ASom    C    G        0      0        2 
   8   chr8_11886260     HCab    C    G        0      0        2 
   8   chr8_11886260     HPrz    C    G        0      0        2 
   8   chr8_11886260     ZBoe    C    G        0      0        2 
   8   chr8_11886260     ZGre    C    G        0      0        2 
   8   chr8_11886260     ZHar    C    G      0.5      1        2 
   8   chr8_11886260   Sample    C    G        0      0        2 
   8   chr8_11886297     AAsi    A    G        0      0        2 
   8   chr8_11886297     AKia    A    G        0      0        2 
   8   chr8_11886297     AOna    A    G        0      0        2 
   8   chr8_11886297     ASom    A    G      0.5      1        2 
   8   chr8_11886297     HCab    A    G        0      0        2 
   8   chr8_11886297     HPrz    A    G        0      0        2 
   8   chr8_11886297     ZBoe    A    G        0      0        2 
   8   chr8_11886297     ZGre    A    G        0      0        2 
   8   chr8_11886297     ZHar    A    G        0      0        2 
   8   chr8_11886297   Sample    A    G        0      0        2 
   8   chr8_11893904     AAsi    T    C        0      0        2 
   8   chr8_11893904     AKia    T    C        1      2        2 
   8   chr8_11893904     AOna    T    C        0      0        2 
   8   chr8_11893904     ASom    T    C        0      0        2 
   8   chr8_11893904     HCab    T    C        0      0        2 
   8   chr8_11893904     HPrz    T    C        0      0        2 
   8   chr8_11893904     ZBoe    T    C        0      0        2 
   8   chr8_11893904     ZGre    T    C        0      0        2 
   8   chr8_11893904     ZHar    T    C        0      0        2 
   8   chr8_11893904   Sample    T    C        0      0        2 
   8   chr8_11896580     AAsi    T    C        1      2        2 
   8   chr8_11896580     AKia    T    C        0      0        2 
   8   chr8_11896580     AOna    T    C        0      0        2 
   8   chr8_11896580     ASom    T    C      0.5      1        2 
   8   chr8_11896580     HCab    T    C        0      0        2 
   8   chr8_11896580     HPrz    T    C        0      0        2 
   8   chr8_11896580     ZBoe    T    C        0      0        2 
   8   chr8_11896580     ZGre    T    C        0      0        2 
   8   chr8_11896580     ZHar    T    C        1      2        2 
   8   chr8_11896580   Sample    T    C        0      0        2 
   8   chr8_11897743     AAsi    T    C        0      0        2 
   8   chr8_11897743     AKia    T    C        0      0        2 
   8   chr8_11897743     AOna    T    C        0      0        2 
   8   chr8_11897743     ASom    T    C        0      0        2 
   8   chr8_11897743     HCab    T    C        0      0        2 
   8   chr8_11897743     HPrz    T    C        0      0        2 
   8   chr8_11897743     ZBoe    T    C        0      0        2 
   8   chr8_11897743     ZGre    T    C        1      2        2 
   8   chr8_11897743     ZHar    T    C        0      0        2 
   8   chr8_11897743   Sample    T    C        0      0        2 
   8   chr8_11900169     AAsi    G    C        0      0        2 
   8   chr8_11900169     AKia    G    C        0      0        2 
   8   chr8_11900169     AOna    G    C        0      0        2 
   8   chr8_11900169     ASom    G    C        0      0        2 
   8   chr8_11900169     HCab    G    C        1      2        2 
   8   chr8_11900169     HPrz    G    C        1      2        2 
   8   chr8_11900169     ZBoe    G    C        0      0        2 
   8   chr8_11900169     ZGre    G    C        0      0        2 
   8   chr8_11900169     ZHar    G    C        0      0        2 
   8   chr8_11900169   Sample    G    C        0      0        2 
   8   chr8_11912715     AAsi    G    C        0      0        2 
   8   chr8_11912715     AKia    G    C        0      0        2 
   8   chr8_11912715     AOna    G    C        0      0        2 
   8   chr8_11912715     ASom    G    C      0.5      1        2 
   8   chr8_11912715     HCab    G    C        0      0        2 
   8   chr8_11912715     HPrz    G    C        0      0        2 
   8   chr8_11912715     ZBoe    G    C        0      0        2 
   8   chr8_11912715     ZGre    G    C        0      0        2 
   8   chr8_11912715     ZHar    G    C        0      0        2 
   8   chr8_11912715   Sample    G    C        0      0        2 
   8   chr8_11913302     AAsi    C    T        0      0        2 
   8   chr8_11913302     AKia    C    T        0      0        2 
   8   chr8_11913302     AOna    C    T        0      0        2 
   8   chr8_11913302     ASom    C    T        0      0        2 
   8   chr8_11913302     HCab    C    T        0      0        2 
   8   chr8_11913302     HPrz    C    T        0      0        2 
   8   chr8_11913302     ZBoe    C    T        0      0        2 
   8   chr8_11913302     ZGre    C    T        0      0        2 
   8   chr8_11913302     ZHar    C    T        1      2        2 
   8   chr8_11913302   Sample    C    T        0      0        2 
   8   chr8_11914588     AAsi    T    C        0      0        2 
   8   chr8_11914588     AKia    T    C        0      0        2 
   8   chr8_11914588     AOna    T    C        0      0        2 
   8   chr8_11914588     ASom    T    C        0      0        2 
   8   chr8_11914588     HCab    T    C        1      2        2 
   8   chr8_11914588     HPrz    T    C        1      2        2 
   8   chr8_11914588     ZBoe    T    C        0      0        2 
   8   chr8_11914588     ZGre    T    C        0      0        2 
   8   chr8_11914588     ZHar    T    C        0      0        2 
   8   chr8_11914588   Sample    T    C        0      0        2 
   8   chr8_11915203     AAsi    A    T        0      0        2 
   8   chr8_11915203     AKia    A    T        0      0        2 
   8   chr8_11915203     AOna    A    T        0      0        2 
   8   chr8_11915203     ASom    A    T      0.5      1        2 
   8   chr8_11915203     HCab    A    T        0      0        2 
   8   chr8_11915203     HPrz    A    T        0      0        2 
   8   chr8_11915203     ZBoe    A    T        0      0        2 
   8   chr8_11915203     ZGre    A    T        0      0        2 
   8   chr8_11915203     ZHar    A    T        0      0        2 
   8   chr8_11915203   Sample    A    T        0      0        2 
   8   chr8_11915268     AAsi    G    C        0      0        2 
   8   chr8_11915268     AKia    G    C        0      0        2 
   8   chr8_11915268     AOna    G    C        0      0        2 
   8   chr8_11915268     ASom    G    C        0      0        2 
   8   chr8_11915268     HCab    G    C        1      2        2 
   8   chr8_11915268     HPrz    G    C        1      2        2 
   8   chr8_11915268     ZBoe    G    C        0      0        2 
   8   chr8_11915268     ZGre    G    C        0      0        2 
   8   chr8_11915268     ZHar    G    C        0      0        2 
   8   chr8_11915268   Sample    G    C        0      0        2 
   8   chr8_11915274     AAsi    A    G        0      0        2 
   8   chr8_11915274     AKia    A    G        1      2        2 
   8   chr8_11915274     AOna    A    G        1      2        2 
   8   chr8_11915274     ASom    A    G        0      0        2 
   8   chr8_11915274     HCab    A    G        0      0        2 
   8   chr8_11915274     HPrz    A    G        0      0        2 
   8   chr8_11915274     ZBoe    A    G        0      0        2 
   8   chr8_11915274     ZGre    A    G        0      0        2 
   8   chr8_11915274     ZHar    A    G        0      0        2 
   8   chr8_11915274   Sample    A    G        0      0        2 
   8   chr8_11924689     AAsi    G    T        0      0        2 
   8   chr8_11924689     AKia    G    T        0      0        2 
   8   chr8_11924689     AOna    G    T        0      0        2 
   8   chr8_11924689     ASom    G    T        0      0        2 
   8   chr8_11924689     HCab    G    T        1      2        2 
   8   chr8_11924689     HPrz    G    T      0.5      1        2 
   8   chr8_11924689     ZBoe    G    T        0      0        2 
   8   chr8_11924689     ZGre    G    T        0      0        2 
   8   chr8_11924689     ZHar    G    T        0      0        2 
   8   chr8_11924689   Sample    G    T        0      0        2 
   8   chr8_11926986     AAsi    C    T        1      2        2 
   8   chr8_11926986     AKia    C    T        0      0        2 
   8   chr8_11926986     AOna    C    T        0      0        2 
   8   chr8_11926986     ASom    C    T        1      2        2 
   8   chr8_11926986     HCab    C    T        0      0        2 
   8   chr8_11926986     HPrz    C    T        0      0        2 
   8   chr8_11926986     ZBoe    C    T        0      0        2 
   8   chr8_11926986     ZGre    C    T        0      0        2 
   8   chr8_11926986     ZHar    C    T        0      0        2 
   8   chr8_11926986   Sample    C    T        1      2        2 
   8   chr8_11937952     AAsi    C    G        0      0        2 
   8   chr8_11937952     AKia    C    G        0      0        2 
   8   chr8_11937952     AOna    C    G        0      0        2 
   8   chr8_11937952     ASom    C    G        0      0        2 
   8   chr8_11937952     HCab    C    G      0.5      1        2 
   8   chr8_11937952     HPrz    C    G        0      0        2 
   8   chr8_11937952     ZBoe    C    G        0      0        2 
   8   chr8_11937952     ZGre    C    G        0      0        2 
   8   chr8_11937952     ZHar    C    G        0      0        2 
   8   chr8_11937952   Sample    C    G        0      0        2 
   8   chr8_11966678     AAsi    C    T        0      0        2 
   8   chr8_11966678     AKia    C    T        1      2        2 
   8   chr8_11966678     AOna    C    T        1      2        2 
   8   chr8_11966678     ASom    C    T        0      0        2 
   8   chr8_11966678     HCab    C    T        0      0        2 
   8   chr8_11966678     HPrz    C    T        0      0        2 
   8   chr8_11966678     ZBoe    C    T        0      0        2 
   8   chr8_11966678     ZGre    C    T        0      0        2 
   8   chr8_11966678     ZHar    C    T        0      0        2 
   8   chr8_11966678   Sample    C    T        0      0        2 
   8   chr8_11967268     AAsi    C    T        0      0        2 
   8   chr8_11967268     AKia    C    T        0      0        2 
   8   chr8_11967268     AOna    C    T        0      0        2 
   8   chr8_11967268     ASom    C    T        0      0        2 
   8   chr8_11967268     HCab    C    T        1      2        2 
   8   chr8_11967268     HPrz    C    T        1      2        2 
   8   chr8_11967268     ZBoe    C    T        0      0        2 
   8   chr8_11967268     ZGre    C    T        0      0        2 
   8   chr8_11967268     ZHar    C    T        0      0        2 
   8   chr8_11967268   Sample    C    T        0      0        2 
   8   chr8_11972084     AAsi    T    C        0      0        2 
   8   chr8_11972084     AKia    T    C        0      0        2 
   8   chr8_11972084     AOna    T    C        0      0        2 
   8   chr8_11972084     ASom    T    C        0      0        2 
   8   chr8_11972084     HCab    T    C        0      0        2 
   8   chr8_11972084     HPrz    T    C        0      0        2 
   8   chr8_11972084     ZBoe    T    C        0      0        2 
   8   chr8_11972084     ZGre    T    C        0      0        2 
   8   chr8_11972084     ZHar    T    C        1      2        2 
   8   chr8_11972084   Sample    T    C        0      0        2 
   8   chr8_11974981     AAsi    T    C        0      0        2 
   8   chr8_11974981     AKia    T    C        0      0        2 
   8   chr8_11974981     AOna    T    C        0      0        2 
   8   chr8_11974981     ASom    T    C        0      0        2 
   8   chr8_11974981     HCab    T    C        0      0        2 
   8   chr8_11974981     HPrz    T    C        0      0        2 
   8   chr8_11974981     ZBoe    T    C        0      0        2 
   8   chr8_11974981     ZGre    T    C        1      2        2 
   8   chr8_11974981     ZHar    T    C        0      0        2 
   8   chr8_11974981   Sample    T    C        0      0        2 
   8   chr8_11982343     AAsi    G    A        1      2        2 
   8   chr8_11982343     AKia    G    A        1      2        2 
   8   chr8_11982343     AOna    G    A        1      2        2 
   8   chr8_11982343     ASom    G    A        1      2        2 
   8   chr8_11982343     HCab    G    A        0      0        2 
   8   chr8_11982343     HPrz    G    A        0      0        2 
   8   chr8_11982343     ZBoe    G    A        0      0        2 
   8   chr8_11982343     ZGre    G    A        0      0        2 
   8   chr8_11982343     ZHar    G    A        0      0        2 
   8   chr8_11982343   Sample    G    A        1      2        2 
   8   chr8_11992494     AAsi    T    C        0      0        2 
   8   chr8_11992494     AKia    T    C        1      2        2 
   8   chr8_11992494     AOna    T    C        0      0        2 
   8   chr8_11992494     ASom    T    C        0      0        2 
   8   chr8_11992494     HCab    T    C        0      0        2 
   8   chr8_11992494     HPrz    T    C        0      0        2 
   8   chr8_11992494     ZBoe    T    C        0      0        2 
   8   chr8_11992494     ZGre    T    C        0      0        2 
   8   chr8_11992494     ZHar    T    C        0      0        2 
   8   chr8_11992494   Sample    T    C        0      0        2 
   8   chr8_11993008     AAsi    G    T        0      0        2 
   8   chr8_11993008     AKia    G    T        1      2        2 
   8   chr8_11993008     AOna    G    T        1      2        2 
   8   chr8_11993008     ASom    G    T        0      0        2 
   8   chr8_11993008     HCab    G    T        0      0        2 
   8   chr8_11993008     HPrz    G    T        0      0        2 
   8   chr8_11993008     ZBoe    G    T        0      0        2 
   8   chr8_11993008     ZGre    G    T        0      0        2 
   8   chr8_11993008     ZHar    G    T        0      0        2 
   8   chr8_11993008   Sample    G    T        0      0        2 
   8   chr8_11998927     AAsi    C    G        0      0        2 
   8   chr8_11998927     AKia    C    G      0.5      1        2 
   8   chr8_11998927     AOna    C    G        0      0        2 
   8   chr8_11998927     ASom    C    G        0      0        2 
   8   chr8_11998927     HCab    C    G        0      0        2 
   8   chr8_11998927     HPrz    C    G        0      0        2 
   8   chr8_11998927     ZBoe    C    G        0      0        2 
   8   chr8_11998927     ZGre    C    G        0      0        2 
   8   chr8_11998927     ZHar    C    G        0      0        2 
   8   chr8_11998927   Sample    C    G        0      0        2 
   8   chr8_12003212     AAsi    G    A        0      0        2 
   8   chr8_12003212     AKia    G    A        0      0        2 
   8   chr8_12003212     AOna    G    A        0      0        2 
   8   chr8_12003212     ASom    G    A        0      0        2 
   8   chr8_12003212     HCab    G    A        0      0        2 
   8   chr8_12003212     HPrz    G    A        0      0        2 
   8   chr8_12003212     ZBoe    G    A        0      0        2 
   8   chr8_12003212     ZGre    G    A        0      0        2 
   8   chr8_12003212     ZHar    G    A        1      2        2 
   8   chr8_12003212   Sample    G    A        0      0        2 
   8   chr8_12007070     AAsi    A    G        0      0        2 
   8   chr8_12007070     AKia    A    G        1      2        2 
   8   chr8_12007070     AOna    A    G        0      0        2 
   8   chr8_12007070     ASom    A    G        1      2        2 
   8   chr8_12007070     HCab    A    G        0      0        2 
   8   chr8_12007070     HPrz    A    G        0      0        2 
   8   chr8_12007070     ZBoe    A    G        0      0        2 
   8   chr8_12007070     ZGre    A    G        0      0        2 
   8   chr8_12007070     ZHar    A    G        0      0        2 
   8   chr8_12007070   Sample    A    G        0      0        2 
   8   chr8_12015386     AAsi    G    C        0      0        2 
   8   chr8_12015386     AKia    G    C        0      0        2 
   8   chr8_12015386     AOna    G    C        0      0        2 
   8   chr8_12015386     ASom    G    C        0      0        2 
   8   chr8_12015386     HCab    G    C        1      2        2 
   8   chr8_12015386     HPrz    G    C      0.5      1        2 
   8   chr8_12015386     ZBoe    G    C        0      0        2 
   8   chr8_12015386     ZGre    G    C        0      0        2 
   8   chr8_12015386     ZHar    G    C        0      0        2 
   8   chr8_12015386   Sample    G    C        0      0        2 
   8   chr8_12018193     AAsi    T    A        0      0        2 
   8   chr8_12018193     AKia    T    A        0      0        2 
   8   chr8_12018193     AOna    T    A        0      0        2 
   8   chr8_12018193     ASom    T    A        0      0        2 
   8   chr8_12018193     HCab    T    A        0      0        2 
   8   chr8_12018193     HPrz    T    A        0      0        2 
   8   chr8_12018193     ZBoe    T    A      0.5      1        2 
   8   chr8_12018193     ZGre    T    A        0      0        2 
   8   chr8_12018193     ZHar    T    A        0      0        2 
   8   chr8_12018193   Sample    T    A        0      0        2 
   8   chr8_12019401     AAsi    A    G        0      0        2 
   8   chr8_12019401     AKia    A    G        0      0        2 
   8   chr8_12019401     AOna    A    G      0.5      1        2 
   8   chr8_12019401     ASom    A    G        0      0        2 
   8   chr8_12019401     HCab    A    G        0      0        2 
   8   chr8_12019401     HPrz    A    G        0      0        2 
   8   chr8_12019401     ZBoe    A    G        0      0        2 
   8   chr8_12019401     ZGre    A    G        0      0        2 
   8   chr8_12019401     ZHar    A    G        0      0        2 
   8   chr8_12019401   Sample    A    G        0      0        2 
   8   chr8_12035775     AAsi    T    A        0      0        2 
   8   chr8_12035775     AKia    T    A        0      0        2 
   8   chr8_12035775     AOna    T    A      0.5      1        2 
   8   chr8_12035775     ASom    T    A        0      0        2 
   8   chr8_12035775     HCab    T    A        0      0        2 
   8   chr8_12035775     HPrz    T    A        0      0        2 
   8   chr8_12035775     ZBoe    T    A        0      0        2 
   8   chr8_12035775     ZGre    T    A        0      0        2 
   8   chr8_12035775     ZHar    T    A        0      0        2 
   8   chr8_12035775   Sample    T    A        0      0        2 
   8   chr8_12037648     AAsi    G    A        0      0        2 
   8   chr8_12037648     AKia    G    A        0      0        2 
   8   chr8_12037648     AOna    G    A        0      0        2 
   8   chr8_12037648     ASom    G    A        0      0        2 
   8   chr8_12037648     HCab    G    A      0.5      1        2 
   8   chr8_12037648     HPrz    G    A      0.5      1        2 
   8   chr8_12037648     ZBoe    G    A        0      0        2 
   8   chr8_12037648     ZGre    G    A        0      0        2 
   8   chr8_12037648     ZHar    G    A        0      0        2 
   8   chr8_12037648   Sample    G    A        0      0        2 
   8   chr8_12038083     AAsi    C    T        0      0        2 
   8   chr8_12038083     AKia    C    T        0      0        2 
   8   chr8_12038083     AOna    C    T        0      0        2 
   8   chr8_12038083     ASom    C    T        0      0        2 
   8   chr8_12038083     HCab    C    T      0.5      1        2 
   8   chr8_12038083     HPrz    C    T      0.5      1        2 
   8   chr8_12038083     ZBoe    C    T        0      0        2 
   8   chr8_12038083     ZGre    C    T        0      0        2 
   8   chr8_12038083     ZHar    C    T        0      0        2 
   8   chr8_12038083   Sample    C    T        0      0        2 
   8   chr8_12058993     AAsi    T    C        0      0        2 
   8   chr8_12058993     AKia    T    C        0      0        2 
   8   chr8_12058993     AOna    T    C        0      0        2 
   8   chr8_12058993     ASom    T    C        0      0        2 
   8   chr8_12058993     HCab    T    C        0      0        2 
   8   chr8_12058993     HPrz    T    C      0.5      1        2 
   8   chr8_12058993     ZBoe    T    C        0      0        2 
   8   chr8_12058993     ZGre    T    C        0      0        2 
   8   chr8_12058993     ZHar    T    C        0      0        2 
   8   chr8_12058993   Sample    T    C        0      0        2 
   8   chr8_12059384     AAsi    T    C        0      0        2 
   8   chr8_12059384     AKia    T    C        0      0        2 
   8   chr8_12059384     AOna    T    C        0      0        2 
   8   chr8_12059384     ASom    T    C        0      0        2 
   8   chr8_12059384     HCab    T    C        0      0        2 
   8   chr8_12059384     HPrz    T    C        0      0        2 
   8   chr8_12059384     ZBoe    T    C        0      0        2 
   8   chr8_12059384     ZGre    T    C        0      0        2 
   8   chr8_12059384     ZHar    T    C      0.5      1        2 
   8   chr8_12059384   Sample    T    C        0      0        2 
   8   chr8_12059542     AAsi    T    C        0      0        2 
   8   chr8_12059542     AKia    T    C        0      0        2 
   8   chr8_12059542     AOna    T    C        0      0        2 
   8   chr8_12059542     ASom    T    C        1      2        2 
   8   chr8_12059542     HCab    T    C        0      0        2 
   8   chr8_12059542     HPrz    T    C        0      0        2 
   8   chr8_12059542     ZBoe    T    C        0      0        2 
   8   chr8_12059542     ZGre    T    C        0      0        2 
   8   chr8_12059542     ZHar    T    C        0      0        2 
   8   chr8_12059542   Sample    T    C        0      0        2 
   8   chr8_12064295     AAsi    T    C      0.5      1        2 
   8   chr8_12064295     AKia    T    C        0      0        2 
   8   chr8_12064295     AOna    T    C        0      0        2 
   8   chr8_12064295     ASom    T    C        0      0        2 
   8   chr8_12064295     HCab    T    C        0      0        2 
   8   chr8_12064295     HPrz    T    C        0      0        2 
   8   chr8_12064295     ZBoe    T    C        0      0        2 
   8   chr8_12064295     ZGre    T    C        0      0        2 
   8   chr8_12064295     ZHar    T    C        0      0        2 
   8   chr8_12064295   Sample    T    C        1      2        2 
   8   chr8_12064861     AAsi    T    C        0      0        2 
   8   chr8_12064861     AKia    T    C        0      0        2 
   8   chr8_12064861     AOna    T    C        0      0        2 
   8   chr8_12064861     ASom    T    C        0      0        2 
   8   chr8_12064861     HCab    T    C      0.5      1        2 
   8   chr8_12064861     HPrz    T    C      0.5      1        2 
   8   chr8_12064861     ZBoe    T    C        0      0        2 
   8   chr8_12064861     ZGre    T    C        0      0        2 
   8   chr8_12064861     ZHar    T    C        0      0        2 
   8   chr8_12064861   Sample    T    C        0      0        2 
   8   chr8_12066083     AAsi    T    C        0      0        2 
   8   chr8_12066083     AKia    T    C        0      0        2 
   8   chr8_12066083     AOna    T    C        0      0        2 
   8   chr8_12066083     ASom    T    C        0      0        2 
   8   chr8_12066083     HCab    T    C        0      0        2 
   8   chr8_12066083     HPrz    T    C      0.5      1        2 
   8   chr8_12066083     ZBoe    T    C        0      0        2 
   8   chr8_12066083     ZGre    T    C        0      0        2 
   8   chr8_12066083     ZHar    T    C        0      0        2 
   8   chr8_12066083   Sample    T    C        0      0        2 
   8   chr8_12070212     AAsi    A    G        0      0        2 
   8   chr8_12070212     AKia    A    G        0      0        2 
   8   chr8_12070212     AOna    A    G        0      0        2 
   8   chr8_12070212     ASom    A    G        0      0        2 
   8   chr8_12070212     HCab    A    G        0      0        2 
   8   chr8_12070212     HPrz    A    G        0      0        2 
   8   chr8_12070212     ZBoe    A    G        0      0        2 
   8   chr8_12070212     ZGre    A    G        1      2        2 
   8   chr8_12070212     ZHar    A    G        0      0        2 
   8   chr8_12070212   Sample    A    G        0      0        2 
   8   chr8_12072700     AAsi    G    A        0      0        2 
   8   chr8_12072700     AKia    G    A        0      0        2 
   8   chr8_12072700     AOna    G    A      0.5      1        2 
   8   chr8_12072700     ASom    G    A        0      0        2 
   8   chr8_12072700     HCab    G    A        0      0        2 
   8   chr8_12072700     HPrz    G    A        0      0        2 
   8   chr8_12072700     ZBoe    G    A        0      0        2 
   8   chr8_12072700     ZGre    G    A        0      0        2 
   8   chr8_12072700     ZHar    G    A        0      0        2 
   8   chr8_12072700   Sample    G    A        0      0        2 
   8   chr8_12074816     AAsi    G    A        0      0        2 
   8   chr8_12074816     AKia    G    A        0      0        2 
   8   chr8_12074816     AOna    G    A      0.5      1        2 
   8   chr8_12074816     ASom    G    A        0      0        2 
   8   chr8_12074816     HCab    G    A        0      0        2 
   8   chr8_12074816     HPrz    G    A        0      0        2 
   8   chr8_12074816     ZBoe    G    A        0      0        2 
   8   chr8_12074816     ZGre    G    A        0      0        2 
   8   chr8_12074816     ZHar    G    A        0      0        2 
   8   chr8_12074816   Sample    G    A        0      0        2 
   8   chr8_12079865     AAsi    G    A        0      0        2 
   8   chr8_12079865     AKia    G    A        0      0        2 
   8   chr8_12079865     AOna    G    A        0      0        2 
   8   chr8_12079865     ASom    G    A        0      0        2 
   8   chr8_12079865     HCab    G    A        0      0        2 
   8   chr8_12079865     HPrz    G    A        0      0        2 
   8   chr8_12079865     ZBoe    G    A        1      2        2 
   8   chr8_12079865     ZGre    G    A        0      0        2 
   8   chr8_12079865     ZHar    G    A        0      0        2 
   8   chr8_12079865   Sample    G    A        0      0        2 
   8   chr8_12081076     AAsi    T    A        0      0        2 
   8   chr8_12081076     AKia    T    A        0      0        2 
   8   chr8_12081076     AOna    T    A        0      0        2 
   8   chr8_12081076     ASom    T    A        1      2        2 
   8   chr8_12081076     HCab    T    A        0      0        2 
   8   chr8_12081076     HPrz    T    A        0      0        2 
   8   chr8_12081076     ZBoe    T    A        0      0        2 
   8   chr8_12081076     ZGre    T    A        0      0        2 
   8   chr8_12081076     ZHar    T    A        0      0        2 
   8   chr8_12081076   Sample    T    A        0      0        2 
   8   chr8_12084461     AAsi    G    A        0      0        2 
   8   chr8_12084461     AKia    G    A        0      0        2 
   8   chr8_12084461     AOna    G    A        0      0        2 
   8   chr8_12084461     ASom    G    A        0      0        2 
   8   chr8_12084461     HCab    G    A        1      2        2 
   8   chr8_12084461     HPrz    G    A        1      2        2 
   8   chr8_12084461     ZBoe    G    A        0      0        2 
   8   chr8_12084461     ZGre    G    A        0      0        2 
   8   chr8_12084461     ZHar    G    A        0      0        2 
   8   chr8_12084461   Sample    G    A        0      0        2 
   8   chr8_12085909     AAsi    A    G        0      0        2 
   8   chr8_12085909     AKia    A    G        0      0        2 
   8   chr8_12085909     AOna    A    G        0      0        2 
   8   chr8_12085909     ASom    A    G        1      2        2 
   8   chr8_12085909     HCab    A    G        0      0        2 
   8   chr8_12085909     HPrz    A    G        0      0        2 
   8   chr8_12085909     ZBoe    A    G        0      0        2 
   8   chr8_12085909     ZGre    A    G        0      0        2 
   8   chr8_12085909     ZHar    A    G        0      0        2 
   8   chr8_12085909   Sample    A    G        0      0        2 
   8   chr8_12090164     AAsi    A    G        0      0        2 
   8   chr8_12090164     AKia    A    G        0      0        2 
   8   chr8_12090164     AOna    A    G        0      0        2 
   8   chr8_12090164     ASom    A    G        0      0        2 
   8   chr8_12090164     HCab    A    G        0      0        2 
   8   chr8_12090164     HPrz    A    G        0      0        2 
   8   chr8_12090164     ZBoe    A    G        0      0        2 
   8   chr8_12090164     ZGre    A    G        0      0        2 
   8   chr8_12090164     ZHar    A    G      0.5      1        2 
   8   chr8_12090164   Sample    A    G        0      0        2 
   8   chr8_12090725     AAsi    T    C        0      0        2 
   8   chr8_12090725     AKia    T    C        0      0        2 
   8   chr8_12090725     AOna    T    C        0      0        2 
   8   chr8_12090725     ASom    T    C        0      0        2 
   8   chr8_12090725     HCab    T    C      0.5      1        2 
   8   chr8_12090725     HPrz    T    C        0      0        2 
   8   chr8_12090725     ZBoe    T    C        0      0        2 
   8   chr8_12090725     ZGre    T    C        0      0        2 
   8   chr8_12090725     ZHar    T    C        0      0        2 
   8   chr8_12090725   Sample    T    C        0      0        2 
   8   chr8_12091981     AAsi    G    A        0      0        2 
   8   chr8_12091981     AKia    G    A        0      0        2 
   8   chr8_12091981     AOna    G    A        0      0        2 
   8   chr8_12091981     ASom    G    A        0      0        2 
   8   chr8_12091981     HCab    G    A        1      2        2 
   8   chr8_12091981     HPrz    G    A        1      2        2 
   8   chr8_12091981     ZBoe    G    A        0      0        2 
   8   chr8_12091981     ZGre    G    A        0      0        2 
   8   chr8_12091981     ZHar    G    A        0      0        2 
   8   chr8_12091981   Sample    G    A        0      0        2 
   8   chr8_12092535     AAsi    G    A        0      0        2 
   8   chr8_12092535     AKia    G    A        0      0        2 
   8   chr8_12092535     AOna    G    A        0      0        2 
   8   chr8_12092535     ASom    G    A        0      0        2 
   8   chr8_12092535     HCab    G    A        1      2        2 
   8   chr8_12092535     HPrz    G    A        0      0        2 
   8   chr8_12092535     ZBoe    G    A        0      0        2 
   8   chr8_12092535     ZGre    G    A        0      0        2 
   8   chr8_12092535     ZHar    G    A        0      0        2 
   8   chr8_12092535   Sample    G    A        0      0        2 
   8   chr8_12093822     AAsi    T    A        0      0        2 
   8   chr8_12093822     AKia    T    A        0      0        2 
   8   chr8_12093822     AOna    T    A        0      0        2 
   8   chr8_12093822     ASom    T    A        0      0        2 
   8   chr8_12093822     HCab    T    A        0      0        2 
   8   chr8_12093822     HPrz    T    A        0      0        2 
   8   chr8_12093822     ZBoe    T    A        0      0        2 
   8   chr8_12093822     ZGre    T    A        0      0        2 
   8   chr8_12093822     ZHar    T    A      0.5      1        2 
   8   chr8_12093822   Sample    T    A        0      0        2 
   8   chr8_12095909     AAsi    T    C        0      0        2 
   8   chr8_12095909     AKia    T    C        0      0        2 
   8   chr8_12095909     AOna    T    C        0      0        2 
   8   chr8_12095909     ASom    T    C        0      0        2 
   8   chr8_12095909     HCab    T    C        1      2        2 
   8   chr8_12095909     HPrz    T    C        1      2        2 
   8   chr8_12095909     ZBoe    T    C        0      0        2 
   8   chr8_12095909     ZGre    T    C        0      0        2 
   8   chr8_12095909     ZHar    T    C        0      0        2 
   8   chr8_12095909   Sample    T    C        1      2        2 
   8   chr8_12099410     AAsi    G    C        0      0        2 
   8   chr8_12099410     AKia    G    C        0      0        2 
   8   chr8_12099410     AOna    G    C        0      0        2 
   8   chr8_12099410     ASom    G    C        0      0        2 
   8   chr8_12099410     HCab    G    C      0.5      1        2 
   8   chr8_12099410     HPrz    G    C      0.5      1        2 
   8   chr8_12099410     ZBoe    G    C        0      0        2 
   8   chr8_12099410     ZGre    G    C        0      0        2 
   8   chr8_12099410     ZHar    G    C        0      0        2 
   8   chr8_12099410   Sample    G    C        0      0        2 
   8   chr8_12105649     AAsi    A    T        0      0        2 
   8   chr8_12105649     AKia    A    T        0      0        2 
   8   chr8_12105649     AOna    A    T        0      0        2 
   8   chr8_12105649     ASom    A    T        0      0        2 
   8   chr8_12105649     HCab    A    T        0      0        2 
   8   chr8_12105649     HPrz    A    T        0      0        2 
   8   chr8_12105649     ZBoe    A    T        0      0        2 
   8   chr8_12105649     ZGre    A    T        1      2        2 
   8   chr8_12105649     ZHar    A    T        0      0        2 
   8   chr8_12105649   Sample    A    T        0      0        2 
   8   chr8_12111118     AAsi    A    G        1      2        2 
   8   chr8_12111118     AKia    A    G        0      0        2 
   8   chr8_12111118     AOna    A    G        0      0        2 
   8   chr8_12111118     ASom    A    G        1      2        2 
   8   chr8_12111118     HCab    A    G        0      0        2 
   8   chr8_12111118     HPrz    A    G        0      0        2 
   8   chr8_12111118     ZBoe    A    G        0      0        2 
   8   chr8_12111118     ZGre    A    G        0      0        2 
   8   chr8_12111118     ZHar    A    G        0      0        2 
   8   chr8_12111118   Sample    A    G        1      2        2 
   8   chr8_12118594     AAsi    G    A        0      0        2 
   8   chr8_12118594     AKia    G    A        0      0        2 
   8   chr8_12118594     AOna    G    A        0      0        2 
   8   chr8_12118594     ASom    G    A        0      0        2 
   8   chr8_12118594     HCab    G    A        0      0        2 
   8   chr8_12118594     HPrz    G    A        0      0        2 
   8   chr8_12118594     ZBoe    G    A      0.5      1        2 
   8   chr8_12118594     ZGre    G    A        1      2        2 
   8   chr8_12118594     ZHar    G    A        1      2        2 
   8   chr8_12118594   Sample    G    A        0      0        2 
   8   chr8_12120280     AAsi    T    C        0      0        2 
   8   chr8_12120280     AKia    T    C        0      0        2 
   8   chr8_12120280     AOna    T    C        0      0        2 
   8   chr8_12120280     ASom    T    C        0      0        2 
   8   chr8_12120280     HCab    T    C      0.5      1        2 
   8   chr8_12120280     HPrz    T    C        0      0        2 
   8   chr8_12120280     ZBoe    T    C        0      0        2 
   8   chr8_12120280     ZGre    T    C        0      0        2 
   8   chr8_12120280     ZHar    T    C        0      0        2 
   8   chr8_12120280   Sample    T    C        0      0        2 
   8   chr8_12122126     AAsi    T    C        0      0        2 
   8   chr8_12122126     AKia    T    C        0      0        2 
   8   chr8_12122126     AOna    T    C        1      2        2 
   8   chr8_12122126     ASom    T    C        0      0        2 
   8   chr8_12122126     HCab    T    C        0      0        2 
   8   chr8_12122126     HPrz    T    C        0      0        2 
   8   chr8_12122126     ZBoe    T    C        1      2        2 
   8   chr8_12122126     ZGre    T    C        1      2        2 
   8   chr8_12122126     ZHar    T    C        0      0        2 
   8   chr8_12122126   Sample    T    C        0      0        2 
   8   chr8_12126201     AAsi    A    G        0      0        2 
   8   chr8_12126201     AKia    A    G        0      0        2 
   8   chr8_12126201     AOna    A    G        0      0        2 
   8   chr8_12126201     ASom    A    G        0      0        2 
   8   chr8_12126201     HCab    A    G        0      0        2 
   8   chr8_12126201     HPrz    A    G      0.5      1        2 
   8   chr8_12126201     ZBoe    A    G        0      0        2 
   8   chr8_12126201     ZGre    A    G        0      0        2 
   8   chr8_12126201     ZHar    A    G        0      0        2 
   8   chr8_12126201   Sample    A    G        0      0        2 
   8   chr8_12135630     AAsi    A    G        0      0        2 
   8   chr8_12135630     AKia    A    G        0      0        2 
   8   chr8_12135630     AOna    A    G        0      0        2 
   8   chr8_12135630     ASom    A    G        0      0        2 
   8   chr8_12135630     HCab    A    G        0      0        2 
   8   chr8_12135630     HPrz    A    G        0      0        2 
   8   chr8_12135630     ZBoe    A    G      0.5      1        2 
   8   chr8_12135630     ZGre    A    G        0      0        2 
   8   chr8_12135630     ZHar    A    G        0      0        2 
   8   chr8_12135630   Sample    A    G        0      0        2 
   8   chr8_12135925     AAsi    T    C        0      0        2 
   8   chr8_12135925     AKia    T    C        1      2        2 
   8   chr8_12135925     AOna    T    C        1      2        2 
   8   chr8_12135925     ASom    T    C        0      0        2 
   8   chr8_12135925     HCab    T    C        0      0        2 
   8   chr8_12135925     HPrz    T    C        0      0        2 
   8   chr8_12135925     ZBoe    T    C        0      0        2 
   8   chr8_12135925     ZGre    T    C        0      0        2 
   8   chr8_12135925     ZHar    T    C        0      0        2 
   8   chr8_12135925   Sample    T    C        0      0        2 
   8   chr8_12136403     AAsi    C    T        0      0        2 
   8   chr8_12136403     AKia    C    T        0      0        2 
   8   chr8_12136403     AOna    C    T        0      0        2 
   8   chr8_12136403     ASom    C    T        0      0        2 
   8   chr8_12136403     HCab    C    T        1      2        2 
   8   chr8_12136403     HPrz    C    T        1      2        2 
   8   chr8_12136403     ZBoe    C    T        0      0        2 
   8   chr8_12136403     ZGre    C    T        0      0        2 
   8   chr8_12136403     ZHar    C    T        0      0        2 
   8   chr8_12136403   Sample    C    T        0      0        2 
   8   chr8_12137914     AAsi    T    C        0      0        2 
   8   chr8_12137914     AKia    T    C        0      0        2 
   8   chr8_12137914     AOna    T    C        0      0        2 
   8   chr8_12137914     ASom    T    C        0      0        2 
   8   chr8_12137914     HCab    T    C        0      0        2 
   8   chr8_12137914     HPrz    T    C        0      0        2 
   8   chr8_12137914     ZBoe    T    C        0      0        2 
   8   chr8_12137914     ZGre    T    C        1      2        2 
   8   chr8_12137914     ZHar    T    C        0      0        2 
   8   chr8_12137914   Sample    T    C        0      0        2 
   8   chr8_12138132     AAsi    C    T        0      0        2 
   8   chr8_12138132     AKia    C    T        0      0        2 
   8   chr8_12138132     AOna    C    T      0.5      1        2 
   8   chr8_12138132     ASom    C    T        0      0        2 
   8   chr8_12138132     HCab    C    T        0      0        2 
   8   chr8_12138132     HPrz    C    T        0      0        2 
   8   chr8_12138132     ZBoe    C    T        0      0        2 
   8   chr8_12138132     ZGre    C    T        0      0        2 
   8   chr8_12138132     ZHar    C    T        0      0        2 
   8   chr8_12138132   Sample    C    T        0      0        2 
   8   chr8_12148031     AAsi    G    A      0.5      1        2 
   8   chr8_12148031     AKia    G    A        0      0        2 
   8   chr8_12148031     AOna    G    A        0      0        2 
   8   chr8_12148031     ASom    G    A        0      0        2 
   8   chr8_12148031     HCab    G    A        0      0        2 
   8   chr8_12148031     HPrz    G    A        0      0        2 
   8   chr8_12148031     ZBoe    G    A        0      0        2 
   8   chr8_12148031     ZGre    G    A        0      0        2 
   8   chr8_12148031     ZHar    G    A        0      0        2 
   8   chr8_12148031   Sample    G    A        1      2        2 
   8   chr8_12151733     AAsi    T    C        0      0        2 
   8   chr8_12151733     AKia    T    C      0.5      1        2 
   8   chr8_12151733     AOna    T    C        0      0        2 
   8   chr8_12151733     ASom    T    C        0      0        2 
   8   chr8_12151733     HCab    T    C        0      0        2 
   8   chr8_12151733     HPrz    T    C        0      0        2 
   8   chr8_12151733     ZBoe    T    C        0      0        2 
   8   chr8_12151733     ZGre    T    C        0      0        2 
   8   chr8_12151733     ZHar    T    C        0      0        2 
   8   chr8_12151733   Sample    T    C        0      0        2 
   8   chr8_12152174     AAsi    T    C        0      0        2 
   8   chr8_12152174     AKia    T    C        0      0        2 
   8   chr8_12152174     AOna    T    C        0      0        2 
   8   chr8_12152174     ASom    T    C        1      2        2 
   8   chr8_12152174     HCab    T    C        0      0        2 
   8   chr8_12152174     HPrz    T    C        0      0        2 
   8   chr8_12152174     ZBoe    T    C        0      0        2 
   8   chr8_12152174     ZGre    T    C        0      0        2 
   8   chr8_12152174     ZHar    T    C        0      0        2 
   8   chr8_12152174   Sample    T    C        0      0        2 
   8   chr8_12152360     AAsi    T    C        0      0        2 
   8   chr8_12152360     AKia    T    C        0      0        2 
   8   chr8_12152360     AOna    T    C        0      0        2 
   8   chr8_12152360     ASom    T    C        0      0        2 
   8   chr8_12152360     HCab    T    C      0.5      1        2 
   8   chr8_12152360     HPrz    T    C      0.5      1        2 
   8   chr8_12152360     ZBoe    T    C        0      0        2 
   8   chr8_12152360     ZGre    T    C        0      0        2 
   8   chr8_12152360     ZHar    T    C        0      0        2 
   8   chr8_12152360   Sample    T    C        0      0        2 
   8   chr8_12159035     AAsi    G    A        0      0        2 
   8   chr8_12159035     AKia    G    A        0      0        2 
   8   chr8_12159035     AOna    G    A        0      0        2 
   8   chr8_12159035     ASom    G    A        0      0        2 
   8   chr8_12159035     HCab    G    A        1      2        2 
   8   chr8_12159035     HPrz    G    A        1      2        2 
   8   chr8_12159035     ZBoe    G    A        1      2        2 
   8   chr8_12159035     ZGre    G    A        1      2        2 
   8   chr8_12159035     ZHar    G    A        0      0        2 
   8   chr8_12159035   Sample    G    A        0      0        2 
   8   chr8_12159227     AAsi    G    A        0      0        2 
   8   chr8_12159227     AKia    G    A        0      0        2 
   8   chr8_12159227     AOna    G    A        0      0        2 
   8   chr8_12159227     ASom    G    A        0      0        2 
   8   chr8_12159227     HCab    G    A        1      2        2 
   8   chr8_12159227     HPrz    G    A        1      2        2 
   8   chr8_12159227     ZBoe    G    A        1      2        2 
   8   chr8_12159227     ZGre    G    A        1      2        2 
   8   chr8_12159227     ZHar    G    A        0      0        2 
   8   chr8_12159227   Sample    G    A        0      0        2 
   8   chr8_12162768     AAsi    G    A        0      0        2 
   8   chr8_12162768     AKia    G    A        0      0        2 
   8   chr8_12162768     AOna    G    A        0      0        2 
   8   chr8_12162768     ASom    G    A        0      0        2 
   8   chr8_12162768     HCab    G    A        0      0        2 
   8   chr8_12162768     HPrz    G    A        0      0        2 
   8   chr8_12162768     ZBoe    G    A      0.5      1        2 
   8   chr8_12162768     ZGre    G    A        1      2        2 
   8   chr8_12162768     ZHar    G    A        1      2        2 
   8   chr8_12162768   Sample    G    A        0      0        2 
   8   chr8_12163450     AAsi    T    C      0.5      1        2 
   8   chr8_12163450     AKia    T    C        0      0        2 
   8   chr8_12163450     AOna    T    C        0      0        2 
   8   chr8_12163450     ASom    T    C        0      0        2 
   8   chr8_12163450     HCab    T    C        0      0        2 
   8   chr8_12163450     HPrz    T    C        0      0        2 
   8   chr8_12163450     ZBoe    T    C        0      0        2 
   8   chr8_12163450     ZGre    T    C        0      0        2 
   8   chr8_12163450     ZHar    T    C        0      0        2 
   8   chr8_12163450   Sample    T    C        1      2        2 
   8   chr8_12164168     AAsi    A    G        0      0        2 
   8   chr8_12164168     AKia    A    G        0      0        2 
   8   chr8_12164168     AOna    A    G        0      0        2 
   8   chr8_12164168     ASom    A    G        0      0        2 
   8   chr8_12164168     HCab    A    G        0      0        2 
   8   chr8_12164168     HPrz    A    G        0      0        2 
   8   chr8_12164168     ZBoe    A    G        0      0        2 
   8   chr8_12164168     ZGre    A    G        1      2        2 
   8   chr8_12164168     ZHar    A    G        0      0        2 
   8   chr8_12164168   Sample    A    G        0      0        2 
   8   chr8_12170095     AAsi    A    C        0      0        2 
   8   chr8_12170095     AKia    A    C        0      0        2 
   8   chr8_12170095     AOna    A    C        0      0        2 
   8   chr8_12170095     ASom    A    C      0.5      1        2 
   8   chr8_12170095     HCab    A    C        0      0        2 
   8   chr8_12170095     HPrz    A    C        0      0        2 
   8   chr8_12170095     ZBoe    A    C        0      0        2 
   8   chr8_12170095     ZGre    A    C        0      0        2 
   8   chr8_12170095     ZHar    A    C        0      0        2 
   8   chr8_12170095   Sample    A    C        0      0        2 
   8   chr8_12170145     AAsi    G    T        0      0        2 
   8   chr8_12170145     AKia    G    T        0      0        2 
   8   chr8_12170145     AOna    G    T        0      0        2 
   8   chr8_12170145     ASom    G    T        0      0        2 
   8   chr8_12170145     HCab    G    T        0      0        2 
   8   chr8_12170145     HPrz    G    T        0      0        2 
   8   chr8_12170145     ZBoe    G    T        0      0        2 
   8   chr8_12170145     ZGre    G    T        1      2        2 
   8   chr8_12170145     ZHar    G    T        0      0        2 
   8   chr8_12170145   Sample    G    T        0      0        2 
   8   chr8_12172232     AAsi    G    C        0      0        2 
   8   chr8_12172232     AKia    G    C        0      0        2 
   8   chr8_12172232     AOna    G    C        0      0        2 
   8   chr8_12172232     ASom    G    C        0      0        2 
   8   chr8_12172232     HCab    G    C        0      0        2 
   8   chr8_12172232     HPrz    G    C        0      0        2 
   8   chr8_12172232     ZBoe    G    C        1      2        2 
   8   chr8_12172232     ZGre    G    C        0      0        2 
   8   chr8_12172232     ZHar    G    C        0      0        2 
   8   chr8_12172232   Sample    G    C        0      0        2 
   8   chr8_12174196     AAsi    A    G        0      0        2 
   8   chr8_12174196     AKia    A    G        0      0        2 
   8   chr8_12174196     AOna    A    G        0      0        2 
   8   chr8_12174196     ASom    A    G        0      0        2 
   8   chr8_12174196     HCab    A    G        0      0        2 
   8   chr8_12174196     HPrz    A    G        0      0        2 
   8   chr8_12174196     ZBoe    A    G        0      0        2 
   8   chr8_12174196     ZGre    A    G        0      0        2 
   8   chr8_12174196     ZHar    A    G        1      2        2 
   8   chr8_12174196   Sample    A    G        0      0        2 
   8   chr8_12183510     AAsi    G    A        0      0        2 
   8   chr8_12183510     AKia    G    A        0      0        2 
   8   chr8_12183510     AOna    G    A        0      0        2 
   8   chr8_12183510     ASom    G    A        0      0        2 
   8   chr8_12183510     HCab    G    A        0      0        2 
   8   chr8_12183510     HPrz    G    A        0      0        2 
   8   chr8_12183510     ZBoe    G    A        1      2        2 
   8   chr8_12183510     ZGre    G    A        0      0        2 
   8   chr8_12183510     ZHar    G    A        0      0        2 
   8   chr8_12183510   Sample    G    A        0      0        2 
   8   chr8_12185990     AAsi    T    C        0      0        2 
   8   chr8_12185990     AKia    T    C        0      0        2 
   8   chr8_12185990     AOna    T    C      0.5      1        2 
   8   chr8_12185990     ASom    T    C        0      0        2 
   8   chr8_12185990     HCab    T    C        0      0        2 
   8   chr8_12185990     HPrz    T    C        0      0        2 
   8   chr8_12185990     ZBoe    T    C        0      0        2 
   8   chr8_12185990     ZGre    T    C        0      0        2 
   8   chr8_12185990     ZHar    T    C        0      0        2 
   8   chr8_12185990   Sample    T    C        0      0        2 
   8   chr8_12199634     AAsi    C    G        0      0        2 
   8   chr8_12199634     AKia    C    G        0      0        2 
   8   chr8_12199634     AOna    C    G        0      0        2 
   8   chr8_12199634     ASom    C    G        0      0        2 
   8   chr8_12199634     HCab    C    G        0      0        2 
   8   chr8_12199634     HPrz    C    G        0      0        2 
   8   chr8_12199634     ZBoe    C    G        1      2        2 
   8   chr8_12199634     ZGre    C    G        0      0        2 
   8   chr8_12199634     ZHar    C    G        0      0        2 
   8   chr8_12199634   Sample    C    G        0      0        2 
   8   chr8_12201203     AAsi    T    C        0      0        2 
   8   chr8_12201203     AKia    T    C        0      0        2 
   8   chr8_12201203     AOna    T    C        0      0        2 
   8   chr8_12201203     ASom    T    C        0      0        2 
   8   chr8_12201203     HCab    T    C        0      0        2 
   8   chr8_12201203     HPrz    T    C        0      0        2 
   8   chr8_12201203     ZBoe    T    C        1      2        2 
   8   chr8_12201203     ZGre    T    C        0      0        2 
   8   chr8_12201203     ZHar    T    C        0      0        2 
   8   chr8_12201203   Sample    T    C        0      0        2 
   8   chr8_12202723     AAsi    A    G        0      0        2 
   8   chr8_12202723     AKia    A    G        0      0        2 
   8   chr8_12202723     AOna    A    G        0      0        2 
   8   chr8_12202723     ASom    A    G        0      0        2 
   8   chr8_12202723     HCab    A    G        0      0        2 
   8   chr8_12202723     HPrz    A    G      0.5      1        2 
   8   chr8_12202723     ZBoe    A    G        0      0        2 
   8   chr8_12202723     ZGre    A    G        0      0        2 
   8   chr8_12202723     ZHar    A    G        0      0        2 
   8   chr8_12202723   Sample    A    G        0      0        2 
   8   chr8_12205189     AAsi    A    G        0      0        2 
   8   chr8_12205189     AKia    A    G        0      0        2 
   8   chr8_12205189     AOna    A    G      0.5      1        2 
   8   chr8_12205189     ASom    A    G        0      0        2 
   8   chr8_12205189     HCab    A    G        0      0        2 
   8   chr8_12205189     HPrz    A    G        0      0        2 
   8   chr8_12205189     ZBoe    A    G        1      2        2 
   8   chr8_12205189     ZGre    A    G        0      0        2 
   8   chr8_12205189     ZHar    A    G        0      0        2 
   8   chr8_12205189   Sample    A    G        0      0        2 
   8   chr8_12207266     AAsi    T    C        0      0        2 
   8   chr8_12207266     AKia    T    C        0      0        2 
   8   chr8_12207266     AOna    T    C        0      0        2 
   8   chr8_12207266     ASom    T    C        0      0        2 
   8   chr8_12207266     HCab    T    C        1      2        2 
   8   chr8_12207266     HPrz    T    C        1      2        2 
   8   chr8_12207266     ZBoe    T    C        0      0        2 
   8   chr8_12207266     ZGre    T    C        0      0        2 
   8   chr8_12207266     ZHar    T    C        0      0        2 
   8   chr8_12207266   Sample    T    C        0      0        2 
   8   chr8_12210839     AAsi    C    T        0      0        2 
   8   chr8_12210839     AKia    C    T        0      0        2 
   8   chr8_12210839     AOna    C    T      0.5      1        2 
   8   chr8_12210839     ASom    C    T        0      0        2 
   8   chr8_12210839     HCab    C    T        1      2        2 
   8   chr8_12210839     HPrz    C    T        1      2        2 
   8   chr8_12210839     ZBoe    C    T        1      2        2 
   8   chr8_12210839     ZGre    C    T        1      2        2 
   8   chr8_12210839     ZHar    C    T        0      0        2 
   8   chr8_12210839   Sample    C    T        0      0        2 
   8   chr8_12213974     AAsi    A    G        0      0        2 
   8   chr8_12213974     AKia    A    G        1      2        2 
   8   chr8_12213974     AOna    A    G        1      2        2 
   8   chr8_12213974     ASom    A    G        0      0        2 
   8   chr8_12213974     HCab    A    G        0      0        2 
   8   chr8_12213974     HPrz    A    G        0      0        2 
   8   chr8_12213974     ZBoe    A    G        0      0        2 
   8   chr8_12213974     ZGre    A    G        0      0        2 
   8   chr8_12213974     ZHar    A    G        0      0        2 
   8   chr8_12213974   Sample    A    G        0      0        2 
   8   chr8_12218457     AAsi    A    G      0.5      1        2 
   8   chr8_12218457     AKia    A    G        0      0        2 
   8   chr8_12218457     AOna    A    G        0      0        2 
   8   chr8_12218457     ASom    A    G        0      0        2 
   8   chr8_12218457     HCab    A    G        0      0        2 
   8   chr8_12218457     HPrz    A    G        0      0        2 
   8   chr8_12218457     ZBoe    A    G        0      0        2 
   8   chr8_12218457     ZGre    A    G        0      0        2 
   8   chr8_12218457     ZHar    A    G        0      0        2 
   8   chr8_12218457   Sample    A    G        0      0        2 
   8   chr8_12219317     AAsi    T    C        0      0        2 
   8   chr8_12219317     AKia    T    C      0.5      1        2 
   8   chr8_12219317     AOna    T    C        0      0        2 
   8   chr8_12219317     ASom    T    C        0      0        2 
   8   chr8_12219317     HCab    T    C        0      0        2 
   8   chr8_12219317     HPrz    T    C        0      0        2 
   8   chr8_12219317     ZBoe    T    C        0      0        2 
   8   chr8_12219317     ZGre    T    C        0      0        2 
   8   chr8_12219317     ZHar    T    C        0      0        2 
   8   chr8_12219317   Sample    T    C        0      0        2 
   8   chr8_12222529     AAsi    A    C      0.5      1        2 
   8   chr8_12222529     AKia    A    C        0      0        2 
   8   chr8_12222529     AOna    A    C        0      0        2 
   8   chr8_12222529     ASom    A    C        0      0        2 
   8   chr8_12222529     HCab    A    C        0      0        2 
   8   chr8_12222529     HPrz    A    C        0      0        2 
   8   chr8_12222529     ZBoe    A    C        0      0        2 
   8   chr8_12222529     ZGre    A    C        0      0        2 
   8   chr8_12222529     ZHar    A    C        0      0        2 
   8   chr8_12222529   Sample    A    C        0      0        2 
   8   chr8_12224058     AAsi    T    C        0      0        2 
   8   chr8_12224058     AKia    T    C      0.5      1        2 
   8   chr8_12224058     AOna    T    C        0      0        2 
   8   chr8_12224058     ASom    T    C        0      0        2 
   8   chr8_12224058     HCab    T    C        1      2        2 
   8   chr8_12224058     HPrz    T    C        1      2        2 
   8   chr8_12224058     ZBoe    T    C        1      2        2 
   8   chr8_12224058     ZGre    T    C        1      2        2 
   8   chr8_12224058     ZHar    T    C        0      0        2 
   8   chr8_12224058   Sample    T    C        0      0        2 
   8   chr8_12224169     AAsi    T    C        0      0        2 
   8   chr8_12224169     AKia    T    C        0      0        2 
   8   chr8_12224169     AOna    T    C      0.5      1        2 
   8   chr8_12224169     ASom    T    C        0      0        2 
   8   chr8_12224169     HCab    T    C        0      0        2 
   8   chr8_12224169     HPrz    T    C        0      0        2 
   8   chr8_12224169     ZBoe    T    C        0      0        2 
   8   chr8_12224169     ZGre    T    C        0      0        2 
   8   chr8_12224169     ZHar    T    C        0      0        2 
   8   chr8_12224169   Sample    T    C        0      0        2 
   8   chr8_12226884     AAsi    G    C        0      0        2 
   8   chr8_12226884     AKia    G    C        0      0        2 
   8   chr8_12226884     AOna    G    C      0.5      1        2 
   8   chr8_12226884     ASom    G    C        0      0        2 
   8   chr8_12226884     HCab    G    C        0      0        2 
   8   chr8_12226884     HPrz    G    C        0      0        2 
   8   chr8_12226884     ZBoe    G    C        0      0        2 
   8   chr8_12226884     ZGre    G    C        0      0        2 
   8   chr8_12226884     ZHar    G    C        0      0        2 
   8   chr8_12226884   Sample    G    C        0      0        2 
   8   chr8_12231976     AAsi    A    G        0      0        2 
   8   chr8_12231976     AKia    A    G        0      0        2 
   8   chr8_12231976     AOna    A    G        0      0        2 
   8   chr8_12231976     ASom    A    G        0      0        2 
   8   chr8_12231976     HCab    A    G        0      0        2 
   8   chr8_12231976     HPrz    A    G        0      0        2 
   8   chr8_12231976     ZBoe    A    G      0.5      1        2 
   8   chr8_12231976     ZGre    A    G        0      0        2 
   8   chr8_12231976     ZHar    A    G        0      0        2 
   8   chr8_12231976   Sample    A    G        0      0        2 
   8   chr8_12233171     AAsi    G    A        0      0        2 
   8   chr8_12233171     AKia    G    A        0      0        2 
   8   chr8_12233171     AOna    G    A        0      0        2 
   8   chr8_12233171     ASom    G    A        0      0        2 
   8   chr8_12233171     HCab    G    A        0      0        2 
   8   chr8_12233171     HPrz    G    A        0      0        2 
   8   chr8_12233171     ZBoe    G    A        0      0        2 
   8   chr8_12233171     ZGre    G    A        1      2        2 
   8   chr8_12233171     ZHar    G    A        0      0        2 
   8   chr8_12233171   Sample    G    A        0      0        2 
   8   chr8_12235302     AAsi    C    T      0.5      1        2 
   8   chr8_12235302     AKia    C    T        0      0        2 
   8   chr8_12235302     AOna    C    T        0      0        2 
   8   chr8_12235302     ASom    C    T        0      0        2 
   8   chr8_12235302     HCab    C    T        0      0        2 
   8   chr8_12235302     HPrz    C    T        0      0        2 
   8   chr8_12235302     ZBoe    C    T        0      0        2 
   8   chr8_12235302     ZGre    C    T        0      0        2 
   8   chr8_12235302     ZHar    C    T        0      0        2 
   8   chr8_12235302   Sample    C    T        1      2        2 
   8   chr8_12235332     AAsi    T    C        0      0        2 
   8   chr8_12235332     AKia    T    C        0      0        2 
   8   chr8_12235332     AOna    T    C        0      0        2 
   8   chr8_12235332     ASom    T    C        0      0        2 
   8   chr8_12235332     HCab    T    C      0.5      1        2 
   8   chr8_12235332     HPrz    T    C        0      0        2 
   8   chr8_12235332     ZBoe    T    C        0      0        2 
   8   chr8_12235332     ZGre    T    C        0      0        2 
   8   chr8_12235332     ZHar    T    C        0      0        2 
   8   chr8_12235332   Sample    T    C        0      0        2 
   8   chr8_12236411     AAsi    T    C        0      0        2 
   8   chr8_12236411     AKia    T    C        0      0        2 
   8   chr8_12236411     AOna    T    C        0      0        2 
   8   chr8_12236411     ASom    T    C        0      0        2 
   8   chr8_12236411     HCab    T    C        0      0        2 
   8   chr8_12236411     HPrz    T    C        0      0        2 
   8   chr8_12236411     ZBoe    T    C        0      0        2 
   8   chr8_12236411     ZGre    T    C        0      0        2 
   8   chr8_12236411     ZHar    T    C        1      2        2 
   8   chr8_12236411   Sample    T    C        0      0        2 
   8   chr8_12240206     AAsi    A    T      0.5      1        2 
   8   chr8_12240206     AKia    A    T        0      0        2 
   8   chr8_12240206     AOna    A    T        0      0        2 
   8   chr8_12240206     ASom    A    T        0      0        2 
   8   chr8_12240206     HCab    A    T        0      0        2 
   8   chr8_12240206     HPrz    A    T        0      0        2 
   8   chr8_12240206     ZBoe    A    T        0      0        2 
   8   chr8_12240206     ZGre    A    T        0      0        2 
   8   chr8_12240206     ZHar    A    T        0      0        2 
   8   chr8_12240206   Sample    A    T        0      0        2 
   8   chr8_12243001     AAsi    T    C        0      0        2 
   8   chr8_12243001     AKia    T    C      0.5      1        2 
   8   chr8_12243001     AOna    T    C        0      0        2 
   8   chr8_12243001     ASom    T    C        0      0        2 
   8   chr8_12243001     HCab    T    C        0      0        2 
   8   chr8_12243001     HPrz    T    C        0      0        2 
   8   chr8_12243001     ZBoe    T    C        0      0        2 
   8   chr8_12243001     ZGre    T    C        0      0        2 
   8   chr8_12243001     ZHar    T    C        0      0        2 
   8   chr8_12243001   Sample    T    C        0      0        2 
   8   chr8_12243447     AAsi    C    T        0      0        2 
   8   chr8_12243447     AKia    C    T        0      0        2 
   8   chr8_12243447     AOna    C    T        0      0        2 
   8   chr8_12243447     ASom    C    T        0      0        2 
   8   chr8_12243447     HCab    C    T      0.5      1        2 
   8   chr8_12243447     HPrz    C    T        1      2        2 
   8   chr8_12243447     ZBoe    C    T        0      0        2 
   8   chr8_12243447     ZGre    C    T        0      0        2 
   8   chr8_12243447     ZHar    C    T        0      0        2 
   8   chr8_12243447   Sample    C    T        0      0        2 
   8   chr8_12243969     AAsi    G    C        0      0        2 
   8   chr8_12243969     AKia    G    C      0.5      1        2 
   8   chr8_12243969     AOna    G    C        0      0        2 
   8   chr8_12243969     ASom    G    C        0      0        2 
   8   chr8_12243969     HCab    G    C        0      0        2 
   8   chr8_12243969     HPrz    G    C        0      0        2 
   8   chr8_12243969     ZBoe    G    C        0      0        2 
   8   chr8_12243969     ZGre    G    C        0      0        2 
   8   chr8_12243969     ZHar    G    C        0      0        2 
   8   chr8_12243969   Sample    G    C        0      0        2 
   8   chr8_12249404     AAsi    A    G        0      0        2 
   8   chr8_12249404     AKia    A    G        0      0        2 
   8   chr8_12249404     AOna    A    G        0      0        2 
   8   chr8_12249404     ASom    A    G        0      0        2 
   8   chr8_12249404     HCab    A    G        1      2        2 
   8   chr8_12249404     HPrz    A    G        1      2        2 
   8   chr8_12249404     ZBoe    A    G        0      0        2 
   8   chr8_12249404     ZGre    A    G        0      0        2 
   8   chr8_12249404     ZHar    A    G        0      0        2 
   8   chr8_12249404   Sample    A    G        0      0        2 
   8   chr8_12257731     AAsi    C    G        0      0        2 
   8   chr8_12257731     AKia    C    G        0      0        2 
   8   chr8_12257731     AOna    C    G        0      0        2 
   8   chr8_12257731     ASom    C    G        0      0        2 
   8   chr8_12257731     HCab    C    G        0      0        2 
   8   chr8_12257731     HPrz    C    G      0.5      1        2 
   8   chr8_12257731     ZBoe    C    G        0      0        2 
   8   chr8_12257731     ZGre    C    G        0      0        2 
   8   chr8_12257731     ZHar    C    G        0      0        2 
   8   chr8_12257731   Sample    C    G        0      0        2 
   8   chr8_12263201     AAsi    C    G        0      0        2 
   8   chr8_12263201     AKia    C    G        0      0        2 
   8   chr8_12263201     AOna    C    G      0.5      1        2 
   8   chr8_12263201     ASom    C    G        0      0        2 
   8   chr8_12263201     HCab    C    G        0      0        2 
   8   chr8_12263201     HPrz    C    G        0      0        2 
   8   chr8_12263201     ZBoe    C    G        0      0        2 
   8   chr8_12263201     ZGre    C    G        0      0        2 
   8   chr8_12263201     ZHar    C    G        0      0        2 
   8   chr8_12263201   Sample    C    G        0      0        2 
   8   chr8_12266238     AAsi    G    C        0      0        2 
   8   chr8_12266238     AKia    G    C        0      0        2 
   8   chr8_12266238     AOna    G    C        0      0        2 
   8   chr8_12266238     ASom    G    C        0      0        2 
   8   chr8_12266238     HCab    G    C        1      2        2 
   8   chr8_12266238     HPrz    G    C        1      2        2 
   8   chr8_12266238     ZBoe    G    C        0      0        2 
   8   chr8_12266238     ZGre    G    C        0      0        2 
   8   chr8_12266238     ZHar    G    C        0      0        2 
   8   chr8_12266238   Sample    G    C        0      0        2 
   8   chr8_12273151     AAsi    C    A        0      0        2 
   8   chr8_12273151     AKia    C    A        0      0        2 
   8   chr8_12273151     AOna    C    A        0      0        2 
   8   chr8_12273151     ASom    C    A        0      0        2 
   8   chr8_12273151     HCab    C    A        0      0        2 
   8   chr8_12273151     HPrz    C    A        0      0        2 
   8   chr8_12273151     ZBoe    C    A        0      0        2 
   8   chr8_12273151     ZGre    C    A      0.5      1        2 
   8   chr8_12273151     ZHar    C    A        0      0        2 
   8   chr8_12273151   Sample    C    A        0      0        2 
   8   chr8_12277252     AAsi    T    G        0      0        2 
   8   chr8_12277252     AKia    T    G      0.5      1        2 
   8   chr8_12277252     AOna    T    G        0      0        2 
   8   chr8_12277252     ASom    T    G        0      0        2 
   8   chr8_12277252     HCab    T    G        0      0        2 
   8   chr8_12277252     HPrz    T    G        0      0        2 
   8   chr8_12277252     ZBoe    T    G        0      0        2 
   8   chr8_12277252     ZGre    T    G        0      0        2 
   8   chr8_12277252     ZHar    T    G        0      0        2 
   8   chr8_12277252   Sample    T    G        0      0        2 
   8   chr8_12280499     AAsi    C    A        0      0        2 
   8   chr8_12280499     AKia    C    A        0      0        2 
   8   chr8_12280499     AOna    C    A        0      0        2 
   8   chr8_12280499     ASom    C    A        0      0        2 
   8   chr8_12280499     HCab    C    A        1      2        2 
   8   chr8_12280499     HPrz    C    A        1      2        2 
   8   chr8_12280499     ZBoe    C    A        0      0        2 
   8   chr8_12280499     ZGre    C    A        0      0        2 
   8   chr8_12280499     ZHar    C    A        0      0        2 
   8   chr8_12280499   Sample    C    A        0      0        2 
   8   chr8_12281331     AAsi    C    T        0      0        2 
   8   chr8_12281331     AKia    C    T        0      0        2 
   8   chr8_12281331     AOna    C    T      0.5      1        2 
   8   chr8_12281331     ASom    C    T        0      0        2 
   8   chr8_12281331     HCab    C    T        0      0        2 
   8   chr8_12281331     HPrz    C    T        0      0        2 
   8   chr8_12281331     ZBoe    C    T        0      0        2 
   8   chr8_12281331     ZGre    C    T        0      0        2 
   8   chr8_12281331     ZHar    C    T        0      0        2 
   8   chr8_12281331   Sample    C    T        0      0        2 
   8   chr8_12288631     AAsi    A    G        0      0        2 
   8   chr8_12288631     AKia    A    G        0      0        2 
   8   chr8_12288631     AOna    A    G        0      0        2 
   8   chr8_12288631     ASom    A    G        0      0        2 
   8   chr8_12288631     HCab    A    G        0      0        2 
   8   chr8_12288631     HPrz    A    G        0      0        2 
   8   chr8_12288631     ZBoe    A    G        1      2        2 
   8   chr8_12288631     ZGre    A    G        0      0        2 
   8   chr8_12288631     ZHar    A    G        0      0        2 
   8   chr8_12288631   Sample    A    G        0      0        2 
   8   chr8_12298921     AAsi    T    C        0      0        2 
   8   chr8_12298921     AKia    T    C        0      0        2 
   8   chr8_12298921     AOna    T    C        0      0        2 
   8   chr8_12298921     ASom    T    C        0      0        2 
   8   chr8_12298921     HCab    T    C        0      0        2 
   8   chr8_12298921     HPrz    T    C        0      0        2 
   8   chr8_12298921     ZBoe    T    C        1      2        2 
   8   chr8_12298921     ZGre    T    C        1      2        2 
   8   chr8_12298921     ZHar    T    C        1      2        2 
   8   chr8_12298921   Sample    T    C        0      0        2 
   8   chr8_12305052     AAsi    A    G        1      2        2 
   8   chr8_12305052     AKia    A    G        0      0        2 
   8   chr8_12305052     AOna    A    G        0      0        2 
   8   chr8_12305052     ASom    A    G        0      0        2 
   8   chr8_12305052     HCab    A    G        0      0        2 
   8   chr8_12305052     HPrz    A    G        0      0        2 
   8   chr8_12305052     ZBoe    A    G        0      0        2 
   8   chr8_12305052     ZGre    A    G        0      0        2 
   8   chr8_12305052     ZHar    A    G        1      2        2 
   8   chr8_12305052   Sample    A    G        0      0        2 
   8   chr8_12309039     AAsi    C    G        0      0        2 
   8   chr8_12309039     AKia    C    G        0      0        2 
   8   chr8_12309039     AOna    C    G        0      0        2 
   8   chr8_12309039     ASom    C    G        0      0        2 
   8   chr8_12309039     HCab    C    G        1      2        2 
   8   chr8_12309039     HPrz    C    G        1      2        2 
   8   chr8_12309039     ZBoe    C    G        0      0        2 
   8   chr8_12309039     ZGre    C    G        0      0        2 
   8   chr8_12309039     ZHar    C    G        0      0        2 
   8   chr8_12309039   Sample    C    G        0      0        2 
   8   chr8_12312266     AAsi    T    C        0      0        2 
   8   chr8_12312266     AKia    T    C        0      0        2 
   8   chr8_12312266     AOna    T    C      0.5      1        2 
   8   chr8_12312266     ASom    T    C        0      0        2 
   8   chr8_12312266     HCab    T    C        0      0        2 
   8   chr8_12312266     HPrz    T    C        0      0        2 
   8   chr8_12312266     ZBoe    T    C        0      0        2 
   8   chr8_12312266     ZGre    T    C        0      0        2 
   8   chr8_12312266     ZHar    T    C        0      0        2 
   8   chr8_12312266   Sample    T    C        0      0        2 
   8   chr8_12317048     AAsi    T    C        0      0        2 
   8   chr8_12317048     AKia    T    C        0      0        2 
   8   chr8_12317048     AOna    T    C        0      0        2 
   8   chr8_12317048     ASom    T    C        0      0        2 
   8   chr8_12317048     HCab    T    C        1      2        2 
   8   chr8_12317048     HPrz    T    C        1      2        2 
   8   chr8_12317048     ZBoe    T    C        0      0        2 
   8   chr8_12317048     ZGre    T    C        0      0        2 
   8   chr8_12317048     ZHar    T    C        0      0        2 
   8   chr8_12317048   Sample    T    C        0      0        2 
   8   chr8_12323342     AAsi    C    T        0      0        2 
   8   chr8_12323342     AKia    C    T        0      0        2 
   8   chr8_12323342     AOna    C    T        0      0        2 
   8   chr8_12323342     ASom    C    T        0      0        2 
   8   chr8_12323342     HCab    C    T        1      2        2 
   8   chr8_12323342     HPrz    C    T        1      2        2 
   8   chr8_12323342     ZBoe    C    T        0      0        2 
   8   chr8_12323342     ZGre    C    T        0      0        2 
   8   chr8_12323342     ZHar    C    T        0      0        2 
   8   chr8_12323342   Sample    C    T        0      0        2 
   8   chr8_12323980     AAsi    T    G        0      0        2 
   8   chr8_12323980     AKia    T    G        0      0        2 
   8   chr8_12323980     AOna    T    G        0      0        2 
   8   chr8_12323980     ASom    T    G        0      0        2 
   8   chr8_12323980     HCab    T    G        1      2        2 
   8   chr8_12323980     HPrz    T    G        1      2        2 
   8   chr8_12323980     ZBoe    T    G        0      0        2 
   8   chr8_12323980     ZGre    T    G        0      0        2 
   8   chr8_12323980     ZHar    T    G        0      0        2 
   8   chr8_12323980   Sample    T    G        0      0        2 
   8   chr8_12325739     AAsi    A    G        0      0        2 
   8   chr8_12325739     AKia    A    G        0      0        2 
   8   chr8_12325739     AOna    A    G        0      0        2 
   8   chr8_12325739     ASom    A    G        0      0        2 
   8   chr8_12325739     HCab    A    G        1      2        2 
   8   chr8_12325739     HPrz    A    G        1      2        2 
   8   chr8_12325739     ZBoe    A    G        0      0        2 
   8   chr8_12325739     ZGre    A    G        0      0        2 
   8   chr8_12325739     ZHar    A    G        0      0        2 
```
