## Supplementary File 4. Zonkey (Schubert et al. 2017) report for donkey specimen Ancient4. for "No genetic evidence yet for hinnies at Mazongshan (400-160 BCE), northwestern China": incl_ts.frq.strat (part 111 of 298)

```
   8   chr8_12325739   Sample    A    G        0      0        2 
   8   chr8_12326039     AAsi    A    G        0      0        2 
   8   chr8_12326039     AKia    A    G        0      0        2 
   8   chr8_12326039     AOna    A    G        0      0        2 
   8   chr8_12326039     ASom    A    G        0      0        2 
   8   chr8_12326039     HCab    A    G        1      2        2 
   8   chr8_12326039     HPrz    A    G        1      2        2 
   8   chr8_12326039     ZBoe    A    G        0      0        2 
   8   chr8_12326039     ZGre    A    G        0      0        2 
   8   chr8_12326039     ZHar    A    G        0      0        2 
   8   chr8_12326039   Sample    A    G        0      0        2 
   8   chr8_12326634     AAsi    T    C        0      0        2 
   8   chr8_12326634     AKia    T    C        0      0        2 
   8   chr8_12326634     AOna    T    C      0.5      1        2 
   8   chr8_12326634     ASom    T    C        0      0        2 
   8   chr8_12326634     HCab    T    C        0      0        2 
   8   chr8_12326634     HPrz    T    C        0      0        2 
   8   chr8_12326634     ZBoe    T    C        0      0        2 
   8   chr8_12326634     ZGre    T    C        0      0        2 
   8   chr8_12326634     ZHar    T    C        0      0        2 
   8   chr8_12326634   Sample    T    C        0      0        2 
   8   chr8_12327465     AAsi    G    A        0      0        2 
   8   chr8_12327465     AKia    G    A        0      0        2 
   8   chr8_12327465     AOna    G    A        0      0        2 
   8   chr8_12327465     ASom    G    A      0.5      1        2 
   8   chr8_12327465     HCab    G    A        0      0        2 
   8   chr8_12327465     HPrz    G    A        0      0        2 
   8   chr8_12327465     ZBoe    G    A        0      0        2 
   8   chr8_12327465     ZGre    G    A        0      0        2 
   8   chr8_12327465     ZHar    G    A        0      0        2 
   8   chr8_12327465   Sample    G    A        0      0        2 
   8   chr8_12327642     AAsi    G    C        1      2        2 
   8   chr8_12327642     AKia    G    C        0      0        2 
   8   chr8_12327642     AOna    G    C        0      0        2 
   8   chr8_12327642     ASom    G    C        0      0        2 
   8   chr8_12327642     HCab    G    C        0      0        2 
   8   chr8_12327642     HPrz    G    C        0      0        2 
   8   chr8_12327642     ZBoe    G    C        0      0        2 
   8   chr8_12327642     ZGre    G    C        0      0        2 
   8   chr8_12327642     ZHar    G    C        0      0        2 
   8   chr8_12327642   Sample    G    C        0      0        2 
   8   chr8_12330512     AAsi    C    T        0      0        2 
   8   chr8_12330512     AKia    C    T        0      0        2 
   8   chr8_12330512     AOna    C    T        0      0        2 
   8   chr8_12330512     ASom    C    T        0      0        2 
   8   chr8_12330512     HCab    C    T        1      2        2 
   8   chr8_12330512     HPrz    C    T        1      2        2 
   8   chr8_12330512     ZBoe    C    T        0      0        2 
   8   chr8_12330512     ZGre    C    T        0      0        2 
   8   chr8_12330512     ZHar    C    T        0      0        2 
   8   chr8_12330512   Sample    C    T        0      0        2 
   8   chr8_12341948     AAsi    T    C        0      0        2 
   8   chr8_12341948     AKia    T    C      0.5      1        2 
   8   chr8_12341948     AOna    T    C        0      0        2 
   8   chr8_12341948     ASom    T    C        0      0        2 
   8   chr8_12341948     HCab    T    C        0      0        2 
   8   chr8_12341948     HPrz    T    C        0      0        2 
   8   chr8_12341948     ZBoe    T    C        0      0        2 
   8   chr8_12341948     ZGre    T    C        0      0        2 
   8   chr8_12341948     ZHar    T    C        0      0        2 
   8   chr8_12341948   Sample    T    C        0      0        2 
   8   chr8_12349324     AAsi    T    C        0      0        2 
   8   chr8_12349324     AKia    T    C        0      0        2 
   8   chr8_12349324     AOna    T    C        0      0        2 
   8   chr8_12349324     ASom    T    C        0      0        2 
   8   chr8_12349324     HCab    T    C        0      0        2 
   8   chr8_12349324     HPrz    T    C        0      0        2 
   8   chr8_12349324     ZBoe    T    C        0      0        2 
   8   chr8_12349324     ZGre    T    C        1      2        2 
   8   chr8_12349324     ZHar    T    C        0      0        2 
   8   chr8_12349324   Sample    T    C        0      0        2 
   8   chr8_12352313     AAsi    C    T        0      0        2 
   8   chr8_12352313     AKia    C    T        0      0        2 
   8   chr8_12352313     AOna    C    T        0      0        2 
   8   chr8_12352313     ASom    C    T        0      0        2 
   8   chr8_12352313     HCab    C    T        1      2        2 
   8   chr8_12352313     HPrz    C    T        1      2        2 
   8   chr8_12352313     ZBoe    C    T        0      0        2 
   8   chr8_12352313     ZGre    C    T        0      0        2 
   8   chr8_12352313     ZHar    C    T        0      0        2 
   8   chr8_12352313   Sample    C    T        0      0        2 
   8   chr8_12359218     AAsi    T    C        0      0        2 
   8   chr8_12359218     AKia    T    C        0      0        2 
   8   chr8_12359218     AOna    T    C        0      0        2 
   8   chr8_12359218     ASom    T    C        0      0        2 
   8   chr8_12359218     HCab    T    C        0      0        2 
   8   chr8_12359218     HPrz    T    C      0.5      1        2 
   8   chr8_12359218     ZBoe    T    C        0      0        2 
   8   chr8_12359218     ZGre    T    C        0      0        2 
   8   chr8_12359218     ZHar    T    C        0      0        2 
   8   chr8_12359218   Sample    T    C        0      0        2 
   8   chr8_12361833     AAsi    T    C        0      0        2 
   8   chr8_12361833     AKia    T    C        0      0        2 
   8   chr8_12361833     AOna    T    C        0      0        2 
   8   chr8_12361833     ASom    T    C        0      0        2 
   8   chr8_12361833     HCab    T    C        0      0        2 
   8   chr8_12361833     HPrz    T    C      0.5      1        2 
   8   chr8_12361833     ZBoe    T    C        0      0        2 
   8   chr8_12361833     ZGre    T    C        0      0        2 
   8   chr8_12361833     ZHar    T    C        0      0        2 
   8   chr8_12361833   Sample    T    C        0      0        2 
   8   chr8_12365378     AAsi    A    G        0      0        2 
   8   chr8_12365378     AKia    A    G        0      0        2 
   8   chr8_12365378     AOna    A    G        0      0        2 
   8   chr8_12365378     ASom    A    G        0      0        2 
   8   chr8_12365378     HCab    A    G        0      0        2 
   8   chr8_12365378     HPrz    A    G        0      0        2 
   8   chr8_12365378     ZBoe    A    G        0      0        2 
   8   chr8_12365378     ZGre    A    G        1      2        2 
   8   chr8_12365378     ZHar    A    G        0      0        2 
   8   chr8_12365378   Sample    A    G        0      0        2 
   8   chr8_12365781     AAsi    T    C        0      0        2 
   8   chr8_12365781     AKia    T    C        0      0        2 
   8   chr8_12365781     AOna    T    C        0      0        2 
   8   chr8_12365781     ASom    T    C        0      0        2 
   8   chr8_12365781     HCab    T    C        1      2        2 
   8   chr8_12365781     HPrz    T    C        1      2        2 
   8   chr8_12365781     ZBoe    T    C        0      0        2 
   8   chr8_12365781     ZGre    T    C        0      0        2 
   8   chr8_12365781     ZHar    T    C        0      0        2 
   8   chr8_12365781   Sample    T    C        0      0        2 
   8   chr8_12372380     AAsi    T    C        0      0        2 
   8   chr8_12372380     AKia    T    C        1      2        2 
   8   chr8_12372380     AOna    T    C        0      0        2 
   8   chr8_12372380     ASom    T    C        0      0        2 
   8   chr8_12372380     HCab    T    C        0      0        2 
   8   chr8_12372380     HPrz    T    C        0      0        2 
   8   chr8_12372380     ZBoe    T    C        0      0        2 
   8   chr8_12372380     ZGre    T    C        0      0        2 
   8   chr8_12372380     ZHar    T    C        0      0        2 
   8   chr8_12372380   Sample    T    C        0      0        2 
   8   chr8_12374418     AAsi    A    G        0      0        2 
   8   chr8_12374418     AKia    A    G        0      0        2 
   8   chr8_12374418     AOna    A    G        0      0        2 
   8   chr8_12374418     ASom    A    G        0      0        2 
   8   chr8_12374418     HCab    A    G        1      2        2 
   8   chr8_12374418     HPrz    A    G        1      2        2 
   8   chr8_12374418     ZBoe    A    G        0      0        2 
   8   chr8_12374418     ZGre    A    G        0      0        2 
   8   chr8_12374418     ZHar    A    G        0      0        2 
   8   chr8_12374418   Sample    A    G        0      0        2 
   8   chr8_12375977     AAsi    A    G        0      0        2 
   8   chr8_12375977     AKia    A    G        0      0        2 
   8   chr8_12375977     AOna    A    G        0      0        2 
   8   chr8_12375977     ASom    A    G        0      0        2 
   8   chr8_12375977     HCab    A    G        0      0        2 
   8   chr8_12375977     HPrz    A    G        0      0        2 
   8   chr8_12375977     ZBoe    A    G        0      0        2 
   8   chr8_12375977     ZGre    A    G        0      0        2 
   8   chr8_12375977     ZHar    A    G      0.5      1        2 
   8   chr8_12375977   Sample    A    G        0      0        2 
   8   chr8_12378071     AAsi    C    T      0.5      1        2 
   8   chr8_12378071     AKia    C    T        0      0        2 
   8   chr8_12378071     AOna    C    T        0      0        2 
   8   chr8_12378071     ASom    C    T        0      0        2 
   8   chr8_12378071     HCab    C    T        0      0        2 
   8   chr8_12378071     HPrz    C    T        0      0        2 
   8   chr8_12378071     ZBoe    C    T        0      0        2 
   8   chr8_12378071     ZGre    C    T        0      0        2 
   8   chr8_12378071     ZHar    C    T        0      0        2 
   8   chr8_12378071   Sample    C    T        0      0        2 
   8   chr8_12378239     AAsi    A    C        0      0        2 
   8   chr8_12378239     AKia    A    C        0      0        2 
   8   chr8_12378239     AOna    A    C        0      0        2 
   8   chr8_12378239     ASom    A    C        0      0        2 
   8   chr8_12378239     HCab    A    C        0      0        2 
   8   chr8_12378239     HPrz    A    C        0      0        2 
   8   chr8_12378239     ZBoe    A    C        0      0        2 
   8   chr8_12378239     ZGre    A    C        0      0        2 
   8   chr8_12378239     ZHar    A    C      0.5      1        2 
   8   chr8_12378239   Sample    A    C        0      0        2 
   8   chr8_12388553     AAsi    A    G        0      0        2 
   8   chr8_12388553     AKia    A    G        0      0        2 
   8   chr8_12388553     AOna    A    G        0      0        2 
   8   chr8_12388553     ASom    A    G        0      0        2 
   8   chr8_12388553     HCab    A    G      0.5      1        2 
   8   chr8_12388553     HPrz    A    G        0      0        2 
   8   chr8_12388553     ZBoe    A    G        0      0        2 
   8   chr8_12388553     ZGre    A    G        0      0        2 
   8   chr8_12388553     ZHar    A    G        0      0        2 
   8   chr8_12388553   Sample    A    G        0      0        2 
   8   chr8_12391028     AAsi    A    T        0      0        2 
   8   chr8_12391028     AKia    A    T        0      0        2 
   8   chr8_12391028     AOna    A    T        0      0        2 
   8   chr8_12391028     ASom    A    T        0      0        2 
   8   chr8_12391028     HCab    A    T        1      2        2 
   8   chr8_12391028     HPrz    A    T        1      2        2 
   8   chr8_12391028     ZBoe    A    T        0      0        2 
   8   chr8_12391028     ZGre    A    T        0      0        2 
   8   chr8_12391028     ZHar    A    T        0      0        2 
   8   chr8_12391028   Sample    A    T        0      0        2 
   8   chr8_12397224     AAsi    T    C        0      0        2 
   8   chr8_12397224     AKia    T    C        0      0        2 
   8   chr8_12397224     AOna    T    C      0.5      1        2 
   8   chr8_12397224     ASom    T    C        0      0        2 
   8   chr8_12397224     HCab    T    C        0      0        2 
   8   chr8_12397224     HPrz    T    C        0      0        2 
   8   chr8_12397224     ZBoe    T    C        0      0        2 
   8   chr8_12397224     ZGre    T    C        0      0        2 
   8   chr8_12397224     ZHar    T    C        0      0        2 
   8   chr8_12397224   Sample    T    C        0      0        2 
   8   chr8_12399294     AAsi    T    C        0      0        2 
   8   chr8_12399294     AKia    T    C        0      0        2 
   8   chr8_12399294     AOna    T    C        0      0        2 
   8   chr8_12399294     ASom    T    C        0      0        2 
   8   chr8_12399294     HCab    T    C        0      0        2 
   8   chr8_12399294     HPrz    T    C        0      0        2 
   8   chr8_12399294     ZBoe    T    C      0.5      1        2 
   8   chr8_12399294     ZGre    T    C        1      2        2 
   8   chr8_12399294     ZHar    T    C        1      2        2 
   8   chr8_12399294   Sample    T    C        0      0        2 
   8   chr8_12403721     AAsi    G    A        0      0        2 
   8   chr8_12403721     AKia    G    A        1      2        2 
   8   chr8_12403721     AOna    G    A      0.5      1        2 
   8   chr8_12403721     ASom    G    A        0      0        2 
   8   chr8_12403721     HCab    G    A        0      0        2 
   8   chr8_12403721     HPrz    G    A        0      0        2 
   8   chr8_12403721     ZBoe    G    A        0      0        2 
   8   chr8_12403721     ZGre    G    A        0      0        2 
   8   chr8_12403721     ZHar    G    A        0      0        2 
   8   chr8_12403721   Sample    G    A        0      0        2 
   8   chr8_12409264     AAsi    T    C        0      0        2 
   8   chr8_12409264     AKia    T    C        0      0        2 
   8   chr8_12409264     AOna    T    C        0      0        2 
   8   chr8_12409264     ASom    T    C        0      0        2 
   8   chr8_12409264     HCab    T    C        0      0        2 
   8   chr8_12409264     HPrz    T    C        0      0        2 
   8   chr8_12409264     ZBoe    T    C        0      0        2 
   8   chr8_12409264     ZGre    T    C        0      0        2 
   8   chr8_12409264     ZHar    T    C      0.5      1        2 
   8   chr8_12409264   Sample    T    C        0      0        2 
   8   chr8_12410566     AAsi    C    T        0      0        2 
   8   chr8_12410566     AKia    C    T      0.5      1        2 
   8   chr8_12410566     AOna    C    T        0      0        2 
   8   chr8_12410566     ASom    C    T        0      0        2 
   8   chr8_12410566     HCab    C    T        0      0        2 
   8   chr8_12410566     HPrz    C    T        0      0        2 
   8   chr8_12410566     ZBoe    C    T        0      0        2 
   8   chr8_12410566     ZGre    C    T        0      0        2 
   8   chr8_12410566     ZHar    C    T        0      0        2 
   8   chr8_12410566   Sample    C    T        0      0        2 
   8   chr8_12411577     AAsi    G    T        0      0        2 
   8   chr8_12411577     AKia    G    T        1      2        2 
   8   chr8_12411577     AOna    G    T        1      2        2 
   8   chr8_12411577     ASom    G    T        0      0        2 
   8   chr8_12411577     HCab    G    T        0      0        2 
   8   chr8_12411577     HPrz    G    T        0      0        2 
   8   chr8_12411577     ZBoe    G    T        0      0        2 
   8   chr8_12411577     ZGre    G    T        0      0        2 
   8   chr8_12411577     ZHar    G    T        0      0        2 
   8   chr8_12411577   Sample    G    T        0      0        2 
   8   chr8_12412041     AAsi    A    G        0      0        2 
   8   chr8_12412041     AKia    A    G        0      0        2 
   8   chr8_12412041     AOna    A    G        0      0        2 
   8   chr8_12412041     ASom    A    G        0      0        2 
   8   chr8_12412041     HCab    A    G        1      2        2 
   8   chr8_12412041     HPrz    A    G        1      2        2 
   8   chr8_12412041     ZBoe    A    G        0      0        2 
   8   chr8_12412041     ZGre    A    G        0      0        2 
   8   chr8_12412041     ZHar    A    G        0      0        2 
   8   chr8_12412041   Sample    A    G        0      0        2 
   8   chr8_12412783     AAsi    A    G        0      0        2 
   8   chr8_12412783     AKia    A    G        0      0        2 
   8   chr8_12412783     AOna    A    G        0      0        2 
   8   chr8_12412783     ASom    A    G        0      0        2 
   8   chr8_12412783     HCab    A    G        0      0        2 
   8   chr8_12412783     HPrz    A    G        0      0        2 
   8   chr8_12412783     ZBoe    A    G        0      0        2 
   8   chr8_12412783     ZGre    A    G        1      2        2 
   8   chr8_12412783     ZHar    A    G        0      0        2 
   8   chr8_12412783   Sample    A    G        0      0        2 
   8   chr8_12417631     AAsi    G    C        0      0        2 
   8   chr8_12417631     AKia    G    C        0      0        2 
   8   chr8_12417631     AOna    G    C        0      0        2 
   8   chr8_12417631     ASom    G    C        0      0        2 
   8   chr8_12417631     HCab    G    C        1      2        2 
   8   chr8_12417631     HPrz    G    C        1      2        2 
   8   chr8_12417631     ZBoe    G    C        0      0        2 
   8   chr8_12417631     ZGre    G    C        0      0        2 
   8   chr8_12417631     ZHar    G    C        0      0        2 
   8   chr8_12417631   Sample    G    C        0      0        2 
   8   chr8_12425695     AAsi    C    T        0      0        2 
   8   chr8_12425695     AKia    C    T        0      0        2 
   8   chr8_12425695     AOna    C    T        0      0        2 
   8   chr8_12425695     ASom    C    T      0.5      1        2 
   8   chr8_12425695     HCab    C    T        0      0        2 
   8   chr8_12425695     HPrz    C    T        0      0        2 
   8   chr8_12425695     ZBoe    C    T        0      0        2 
   8   chr8_12425695     ZGre    C    T        0      0        2 
   8   chr8_12425695     ZHar    C    T        0      0        2 
   8   chr8_12425695   Sample    C    T        0      0        2 
   8   chr8_12427512     AAsi    A    G        0      0        2 
   8   chr8_12427512     AKia    A    G      0.5      1        2 
   8   chr8_12427512     AOna    A    G        1      2        2 
   8   chr8_12427512     ASom    A    G        0      0        2 
   8   chr8_12427512     HCab    A    G        0      0        2 
   8   chr8_12427512     HPrz    A    G        0      0        2 
   8   chr8_12427512     ZBoe    A    G        0      0        2 
   8   chr8_12427512     ZGre    A    G        0      0        2 
   8   chr8_12427512     ZHar    A    G        0      0        2 
   8   chr8_12427512   Sample    A    G        0      0        2 
   8   chr8_12429379     AAsi    G    A        0      0        2 
   8   chr8_12429379     AKia    G    A        0      0        2 
   8   chr8_12429379     AOna    G    A        0      0        2 
   8   chr8_12429379     ASom    G    A        0      0        2 
   8   chr8_12429379     HCab    G    A        1      2        2 
   8   chr8_12429379     HPrz    G    A        1      2        2 
   8   chr8_12429379     ZBoe    G    A        1      2        2 
   8   chr8_12429379     ZGre    G    A        0      0        2 
   8   chr8_12429379     ZHar    G    A        1      2        2 
   8   chr8_12429379   Sample    G    A        0      0        2 
   8   chr8_12429627     AAsi    T    G        0      0        2 
   8   chr8_12429627     AKia    T    G        0      0        2 
   8   chr8_12429627     AOna    T    G        0      0        2 
   8   chr8_12429627     ASom    T    G        0      0        2 
   8   chr8_12429627     HCab    T    G        0      0        2 
   8   chr8_12429627     HPrz    T    G        1      2        2 
   8   chr8_12429627     ZBoe    T    G        0      0        2 
   8   chr8_12429627     ZGre    T    G        0      0        2 
   8   chr8_12429627     ZHar    T    G        0      0        2 
   8   chr8_12429627   Sample    T    G        0      0        2 
   8   chr8_12430728     AAsi    C    G        0      0        2 
   8   chr8_12430728     AKia    C    G        0      0        2 
   8   chr8_12430728     AOna    C    G        0      0        2 
   8   chr8_12430728     ASom    C    G        0      0        2 
   8   chr8_12430728     HCab    C    G        0      0        2 
   8   chr8_12430728     HPrz    C    G        0      0        2 
   8   chr8_12430728     ZBoe    C    G        0      0        2 
   8   chr8_12430728     ZGre    C    G        0      0        2 
   8   chr8_12430728     ZHar    C    G        1      2        2 
   8   chr8_12430728   Sample    C    G        0      0        2 
   8   chr8_12432097     AAsi    T    G        0      0        2 
   8   chr8_12432097     AKia    T    G        0      0        2 
   8   chr8_12432097     AOna    T    G        0      0        2 
   8   chr8_12432097     ASom    T    G        0      0        2 
   8   chr8_12432097     HCab    T    G        0      0        2 
   8   chr8_12432097     HPrz    T    G        0      0        2 
   8   chr8_12432097     ZBoe    T    G      0.5      1        2 
   8   chr8_12432097     ZGre    T    G        0      0        2 
   8   chr8_12432097     ZHar    T    G        0      0        2 
   8   chr8_12432097   Sample    T    G        0      0        2 
   8   chr8_12435462     AAsi    T    C        0      0        2 
   8   chr8_12435462     AKia    T    C      0.5      1        2 
   8   chr8_12435462     AOna    T    C        1      2        2 
   8   chr8_12435462     ASom    T    C        0      0        2 
   8   chr8_12435462     HCab    T    C        0      0        2 
   8   chr8_12435462     HPrz    T    C        0      0        2 
   8   chr8_12435462     ZBoe    T    C        0      0        2 
   8   chr8_12435462     ZGre    T    C        0      0        2 
   8   chr8_12435462     ZHar    T    C        0      0        2 
   8   chr8_12435462   Sample    T    C        0      0        2 
   8   chr8_12441120     AAsi    T    C        0      0        2 
   8   chr8_12441120     AKia    T    C        0      0        2 
   8   chr8_12441120     AOna    T    C        0      0        2 
   8   chr8_12441120     ASom    T    C      0.5      1        2 
   8   chr8_12441120     HCab    T    C        0      0        2 
   8   chr8_12441120     HPrz    T    C        0      0        2 
   8   chr8_12441120     ZBoe    T    C        0      0        2 
   8   chr8_12441120     ZGre    T    C        0      0        2 
   8   chr8_12441120     ZHar    T    C        0      0        2 
   8   chr8_12441120   Sample    T    C        0      0        2 
   8   chr8_12449351     AAsi    A    T        0      0        2 
   8   chr8_12449351     AKia    A    T        0      0        2 
   8   chr8_12449351     AOna    A    T        0      0        2 
   8   chr8_12449351     ASom    A    T        0      0        2 
   8   chr8_12449351     HCab    A    T        1      2        2 
   8   chr8_12449351     HPrz    A    T        1      2        2 
   8   chr8_12449351     ZBoe    A    T        0      0        2 
   8   chr8_12449351     ZGre    A    T        0      0        2 
   8   chr8_12449351     ZHar    A    T        0      0        2 
   8   chr8_12449351   Sample    A    T        0      0        2 
   8   chr8_12449630     AAsi    G    A        0      0        2 
   8   chr8_12449630     AKia    G    A        0      0        2 
   8   chr8_12449630     AOna    G    A        0      0        2 
   8   chr8_12449630     ASom    G    A        0      0        2 
   8   chr8_12449630     HCab    G    A        0      0        2 
   8   chr8_12449630     HPrz    G    A        0      0        2 
   8   chr8_12449630     ZBoe    G    A        1      2        2 
   8   chr8_12449630     ZGre    G    A        1      2        2 
   8   chr8_12449630     ZHar    G    A        0      0        2 
   8   chr8_12449630   Sample    G    A        0      0        2 
   8   chr8_12451449     AAsi    T    G        0      0        2 
   8   chr8_12451449     AKia    T    G      0.5      1        2 
   8   chr8_12451449     AOna    T    G        0      0        2 
   8   chr8_12451449     ASom    T    G        0      0        2 
   8   chr8_12451449     HCab    T    G        0      0        2 
   8   chr8_12451449     HPrz    T    G        0      0        2 
   8   chr8_12451449     ZBoe    T    G        0      0        2 
   8   chr8_12451449     ZGre    T    G        0      0        2 
   8   chr8_12451449     ZHar    T    G        0      0        2 
   8   chr8_12451449   Sample    T    G        0      0        2 
   8   chr8_12451857     AAsi    T    C        0      0        2 
   8   chr8_12451857     AKia    T    C        0      0        2 
   8   chr8_12451857     AOna    T    C        0      0        2 
   8   chr8_12451857     ASom    T    C        0      0        2 
   8   chr8_12451857     HCab    T    C        0      0        2 
   8   chr8_12451857     HPrz    T    C        0      0        2 
   8   chr8_12451857     ZBoe    T    C      0.5      1        2 
   8   chr8_12451857     ZGre    T    C        0      0        2 
   8   chr8_12451857     ZHar    T    C        0      0        2 
   8   chr8_12451857   Sample    T    C        0      0        2 
   8   chr8_12453235     AAsi    A    G        0      0        2 
   8   chr8_12453235     AKia    A    G        0      0        2 
   8   chr8_12453235     AOna    A    G      0.5      1        2 
   8   chr8_12453235     ASom    A    G        0      0        2 
   8   chr8_12453235     HCab    A    G        0      0        2 
   8   chr8_12453235     HPrz    A    G        0      0        2 
   8   chr8_12453235     ZBoe    A    G        0      0        2 
   8   chr8_12453235     ZGre    A    G        0      0        2 
   8   chr8_12453235     ZHar    A    G        0      0        2 
   8   chr8_12453235   Sample    A    G        0      0        2 
   8   chr8_12454327     AAsi    A    G        0      0        2 
   8   chr8_12454327     AKia    A    G        0      0        2 
   8   chr8_12454327     AOna    A    G        0      0        2 
   8   chr8_12454327     ASom    A    G        1      2        2 
   8   chr8_12454327     HCab    A    G        0      0        2 
   8   chr8_12454327     HPrz    A    G        0      0        2 
   8   chr8_12454327     ZBoe    A    G        0      0        2 
   8   chr8_12454327     ZGre    A    G      0.5      1        2 
   8   chr8_12454327     ZHar    A    G        0      0        2 
   8   chr8_12454327   Sample    A    G        0      0        2 
   8   chr8_12477908     AAsi    C    T        0      0        2 
   8   chr8_12477908     AKia    C    T        0      0        2 
   8   chr8_12477908     AOna    C    T        0      0        2 
   8   chr8_12477908     ASom    C    T        0      0        2 
   8   chr8_12477908     HCab    C    T        0      0        2 
   8   chr8_12477908     HPrz    C    T        0      0        2 
   8   chr8_12477908     ZBoe    C    T        1      2        2 
   8   chr8_12477908     ZGre    C    T        1      2        2 
   8   chr8_12477908     ZHar    C    T        0      0        2 
   8   chr8_12477908   Sample    C    T        0      0        2 
   8   chr8_12478349     AAsi    C    A        0      0        2 
   8   chr8_12478349     AKia    C    A        0      0        2 
   8   chr8_12478349     AOna    C    A        0      0        2 
   8   chr8_12478349     ASom    C    A        0      0        2 
   8   chr8_12478349     HCab    C    A        1      2        2 
   8   chr8_12478349     HPrz    C    A        1      2        2 
   8   chr8_12478349     ZBoe    C    A        1      2        2 
   8   chr8_12478349     ZGre    C    A      0.5      1        2 
   8   chr8_12478349     ZHar    C    A        1      2        2 
   8   chr8_12478349   Sample    C    A        0      0        2 
   8   chr8_12478854     AAsi    A    C        0      0        2 
   8   chr8_12478854     AKia    A    C        0      0        2 
   8   chr8_12478854     AOna    A    C      0.5      1        2 
   8   chr8_12478854     ASom    A    C        0      0        2 
   8   chr8_12478854     HCab    A    C        0      0        2 
   8   chr8_12478854     HPrz    A    C        0      0        2 
   8   chr8_12478854     ZBoe    A    C        0      0        2 
   8   chr8_12478854     ZGre    A    C        0      0        2 
   8   chr8_12478854     ZHar    A    C        0      0        2 
   8   chr8_12478854   Sample    A    C        0      0        2 
   8   chr8_12479727     AAsi    T    C        0      0        2 
   8   chr8_12479727     AKia    T    C        0      0        2 
   8   chr8_12479727     AOna    T    C        0      0        2 
   8   chr8_12479727     ASom    T    C        1      2        2 
   8   chr8_12479727     HCab    T    C        0      0        2 
   8   chr8_12479727     HPrz    T    C        0      0        2 
   8   chr8_12479727     ZBoe    T    C        0      0        2 
   8   chr8_12479727     ZGre    T    C        0      0        2 
   8   chr8_12479727     ZHar    T    C        0      0        2 
   8   chr8_12479727   Sample    T    C        0      0        2 
   8   chr8_12487551     AAsi    T    G        0      0        2 
   8   chr8_12487551     AKia    T    G        0      0        2 
   8   chr8_12487551     AOna    T    G      0.5      1        2 
   8   chr8_12487551     ASom    T    G        0      0        2 
   8   chr8_12487551     HCab    T    G        0      0        2 
   8   chr8_12487551     HPrz    T    G        0      0        2 
   8   chr8_12487551     ZBoe    T    G        0      0        2 
   8   chr8_12487551     ZGre    T    G        0      0        2 
   8   chr8_12487551     ZHar    T    G        0      0        2 
   8   chr8_12487551   Sample    T    G        0      0        2 
   8   chr8_12492914     AAsi    C    G        0      0        2 
   8   chr8_12492914     AKia    C    G        0      0        2 
   8   chr8_12492914     AOna    C    G        0      0        2 
   8   chr8_12492914     ASom    C    G        0      0        2 
   8   chr8_12492914     HCab    C    G        0      0        2 
   8   chr8_12492914     HPrz    C    G        0      0        2 
   8   chr8_12492914     ZBoe    C    G        1      2        2 
   8   chr8_12492914     ZGre    C    G        0      0        2 
   8   chr8_12492914     ZHar    C    G        0      0        2 
   8   chr8_12492914   Sample    C    G        0      0        2 
   8   chr8_12493745     AAsi    C    T        0      0        2 
   8   chr8_12493745     AKia    C    T        0      0        2 
   8   chr8_12493745     AOna    C    T        0      0        2 
   8   chr8_12493745     ASom    C    T        0      0        2 
   8   chr8_12493745     HCab    C    T        0      0        2 
   8   chr8_12493745     HPrz    C    T        0      0        2 
   8   chr8_12493745     ZBoe    C    T        0      0        2 
   8   chr8_12493745     ZGre    C    T        0      0        2 
   8   chr8_12493745     ZHar    C    T        1      2        2 
   8   chr8_12493745   Sample    C    T        0      0        2 
   8   chr8_12494229     AAsi    A    G        0      0        2 
   8   chr8_12494229     AKia    A    G        0      0        2 
   8   chr8_12494229     AOna    A    G      0.5      1        2 
   8   chr8_12494229     ASom    A    G        0      0        2 
   8   chr8_12494229     HCab    A    G        0      0        2 
   8   chr8_12494229     HPrz    A    G        0      0        2 
   8   chr8_12494229     ZBoe    A    G        0      0        2 
   8   chr8_12494229     ZGre    A    G        0      0        2 
   8   chr8_12494229     ZHar    A    G        0      0        2 
   8   chr8_12494229   Sample    A    G        0      0        2 
   8   chr8_12501351     AAsi    C    T        0      0        2 
   8   chr8_12501351     AKia    C    T        0      0        2 
   8   chr8_12501351     AOna    C    T        0      0        2 
   8   chr8_12501351     ASom    C    T        0      0        2 
   8   chr8_12501351     HCab    C    T      0.5      1        2 
   8   chr8_12501351     HPrz    C    T        0      0        2 
   8   chr8_12501351     ZBoe    C    T        0      0        2 
   8   chr8_12501351     ZGre    C    T        0      0        2 
   8   chr8_12501351     ZHar    C    T        0      0        2 
   8   chr8_12501351   Sample    C    T        0      0        2 
   8   chr8_12503723     AAsi    A    G        0      0        2 
   8   chr8_12503723     AKia    A    G        0      0        2 
   8   chr8_12503723     AOna    A    G        0      0        2 
   8   chr8_12503723     ASom    A    G        0      0        2 
   8   chr8_12503723     HCab    A    G        0      0        2 
   8   chr8_12503723     HPrz    A    G        0      0        2 
   8   chr8_12503723     ZBoe    A    G        1      2        2 
   8   chr8_12503723     ZGre    A    G        0      0        2 
   8   chr8_12503723     ZHar    A    G        0      0        2 
   8   chr8_12503723   Sample    A    G        0      0        2 
   8   chr8_12505518     AAsi    C    A        0      0        2 
   8   chr8_12505518     AKia    C    A        0      0        2 
   8   chr8_12505518     AOna    C    A      0.5      1        2 
   8   chr8_12505518     ASom    C    A        0      0        2 
   8   chr8_12505518     HCab    C    A        0      0        2 
   8   chr8_12505518     HPrz    C    A        0      0        2 
   8   chr8_12505518     ZBoe    C    A        0      0        2 
   8   chr8_12505518     ZGre    C    A        0      0        2 
   8   chr8_12505518     ZHar    C    A        0      0        2 
   8   chr8_12505518   Sample    C    A        0      0        2 
   8   chr8_12508217     AAsi    A    G        0      0        2 
   8   chr8_12508217     AKia    A    G        0      0        2 
   8   chr8_12508217     AOna    A    G        0      0        2 
   8   chr8_12508217     ASom    A    G        0      0        2 
   8   chr8_12508217     HCab    A    G        0      0        2 
   8   chr8_12508217     HPrz    A    G        0      0        2 
   8   chr8_12508217     ZBoe    A    G        0      0        2 
   8   chr8_12508217     ZGre    A    G        0      0        2 
   8   chr8_12508217     ZHar    A    G      0.5      1        2 
   8   chr8_12508217   Sample    A    G        0      0        2 
   8   chr8_12508385     AAsi    T    C      0.5      1        2 
   8   chr8_12508385     AKia    T    C        0      0        2 
   8   chr8_12508385     AOna    T    C        0      0        2 
   8   chr8_12508385     ASom    T    C        0      0        2 
   8   chr8_12508385     HCab    T    C        0      0        2 
   8   chr8_12508385     HPrz    T    C        0      0        2 
   8   chr8_12508385     ZBoe    T    C        0      0        2 
   8   chr8_12508385     ZGre    T    C        0      0        2 
   8   chr8_12508385     ZHar    T    C        0      0        2 
   8   chr8_12508385   Sample    T    C        0      0        2 
   8   chr8_12509878     AAsi    G    A        0      0        2 
   8   chr8_12509878     AKia    G    A        0      0        2 
   8   chr8_12509878     AOna    G    A        0      0        2 
   8   chr8_12509878     ASom    G    A      0.5      1        2 
   8   chr8_12509878     HCab    G    A        0      0        2 
   8   chr8_12509878     HPrz    G    A        0      0        2 
   8   chr8_12509878     ZBoe    G    A        0      0        2 
   8   chr8_12509878     ZGre    G    A        0      0        2 
   8   chr8_12509878     ZHar    G    A        0      0        2 
   8   chr8_12509878   Sample    G    A        0      0        2 
   8   chr8_12514446     AAsi    G    A        0      0        2 
   8   chr8_12514446     AKia    G    A        0      0        2 
   8   chr8_12514446     AOna    G    A      0.5      1        2 
   8   chr8_12514446     ASom    G    A        0      0        2 
   8   chr8_12514446     HCab    G    A        0      0        2 
   8   chr8_12514446     HPrz    G    A        0      0        2 
   8   chr8_12514446     ZBoe    G    A        0      0        2 
   8   chr8_12514446     ZGre    G    A        0      0        2 
   8   chr8_12514446     ZHar    G    A        0      0        2 
   8   chr8_12514446   Sample    G    A        0      0        2 
   8   chr8_12534031     AAsi    A    G        0      0        2 
   8   chr8_12534031     AKia    A    G        0      0        2 
   8   chr8_12534031     AOna    A    G        0      0        2 
   8   chr8_12534031     ASom    A    G        0      0        2 
   8   chr8_12534031     HCab    A    G      0.5      1        2 
   8   chr8_12534031     HPrz    A    G        1      2        2 
   8   chr8_12534031     ZBoe    A    G        0      0        2 
   8   chr8_12534031     ZGre    A    G        0      0        2 
   8   chr8_12534031     ZHar    A    G        1      2        2 
   8   chr8_12534031   Sample    A    G        0      0        2 
   8   chr8_12535914     AAsi    T    C        0      0        2 
   8   chr8_12535914     AKia    T    C        0      0        2 
   8   chr8_12535914     AOna    T    C        0      0        2 
   8   chr8_12535914     ASom    T    C        0      0        2 
   8   chr8_12535914     HCab    T    C        0      0        2 
   8   chr8_12535914     HPrz    T    C        0      0        2 
   8   chr8_12535914     ZBoe    T    C        1      2        2 
   8   chr8_12535914     ZGre    T    C        1      2        2 
   8   chr8_12535914     ZHar    T    C        1      2        2 
   8   chr8_12535914   Sample    T    C        0      0        2 
   8   chr8_12540693     AAsi    G    T        0      0        2 
   8   chr8_12540693     AKia    G    T        1      2        2 
   8   chr8_12540693     AOna    G    T        0      0        2 
   8   chr8_12540693     ASom    G    T        0      0        2 
   8   chr8_12540693     HCab    G    T        0      0        2 
   8   chr8_12540693     HPrz    G    T        0      0        2 
   8   chr8_12540693     ZBoe    G    T        0      0        2 
   8   chr8_12540693     ZGre    G    T        0      0        2 
   8   chr8_12540693     ZHar    G    T        0      0        2 
   8   chr8_12540693   Sample    G    T        0      0        2 
   8   chr8_12543246     AAsi    T    C        0      0        2 
   8   chr8_12543246     AKia    T    C        0      0        2 
   8   chr8_12543246     AOna    T    C        1      2        2 
   8   chr8_12543246     ASom    T    C        0      0        2 
   8   chr8_12543246     HCab    T    C        0      0        2 
   8   chr8_12543246     HPrz    T    C        0      0        2 
   8   chr8_12543246     ZBoe    T    C        0      0        2 
   8   chr8_12543246     ZGre    T    C        0      0        2 
   8   chr8_12543246     ZHar    T    C        0      0        2 
   8   chr8_12543246   Sample    T    C        0      0        2 
   8   chr8_12545403     AAsi    T    C        0      0        2 
   8   chr8_12545403     AKia    T    C        0      0        2 
   8   chr8_12545403     AOna    T    C        0      0        2 
   8   chr8_12545403     ASom    T    C        0      0        2 
   8   chr8_12545403     HCab    T    C        0      0        2 
   8   chr8_12545403     HPrz    T    C        0      0        2 
   8   chr8_12545403     ZBoe    T    C        0      0        2 
   8   chr8_12545403     ZGre    T    C        0      0        2 
   8   chr8_12545403     ZHar    T    C        1      2        2 
   8   chr8_12545403   Sample    T    C        0      0        2 
   8   chr8_12548447     AAsi    G    C        0      0        2 
   8   chr8_12548447     AKia    G    C        0      0        2 
   8   chr8_12548447     AOna    G    C        0      0        2 
   8   chr8_12548447     ASom    G    C        0      0        2 
   8   chr8_12548447     HCab    G    C        1      2        2 
   8   chr8_12548447     HPrz    G    C        1      2        2 
   8   chr8_12548447     ZBoe    G    C        0      0        2 
   8   chr8_12548447     ZGre    G    C        0      0        2 
   8   chr8_12548447     ZHar    G    C        0      0        2 
   8   chr8_12548447   Sample    G    C        0      0        2 
   8   chr8_12550951     AAsi    C    A        0      0        2 
   8   chr8_12550951     AKia    C    A        0      0        2 
   8   chr8_12550951     AOna    C    A        0      0        2 
   8   chr8_12550951     ASom    C    A        0      0        2 
   8   chr8_12550951     HCab    C    A      0.5      1        2 
   8   chr8_12550951     HPrz    C    A        0      0        2 
   8   chr8_12550951     ZBoe    C    A        0      0        2 
   8   chr8_12550951     ZGre    C    A        0      0        2 
   8   chr8_12550951     ZHar    C    A        0      0        2 
   8   chr8_12550951   Sample    C    A        0      0        2 
   8   chr8_12554338     AAsi    C    G        0      0        2 
   8   chr8_12554338     AKia    C    G        0      0        2 
   8   chr8_12554338     AOna    C    G        0      0        2 
   8   chr8_12554338     ASom    C    G        0      0        2 
   8   chr8_12554338     HCab    C    G        0      0        2 
   8   chr8_12554338     HPrz    C    G        0      0        2 
   8   chr8_12554338     ZBoe    C    G        0      0        2 
   8   chr8_12554338     ZGre    C    G        0      0        2 
   8   chr8_12554338     ZHar    C    G        1      2        2 
   8   chr8_12554338   Sample    C    G        0      0        2 
   8   chr8_12555891     AAsi    T    C        0      0        2 
   8   chr8_12555891     AKia    T    C      0.5      1        2 
   8   chr8_12555891     AOna    T    C      0.5      1        2 
   8   chr8_12555891     ASom    T    C        0      0        2 
   8   chr8_12555891     HCab    T    C        0      0        2 
   8   chr8_12555891     HPrz    T    C        0      0        2 
   8   chr8_12555891     ZBoe    T    C        0      0        2 
   8   chr8_12555891     ZGre    T    C        0      0        2 
   8   chr8_12555891     ZHar    T    C        0      0        2 
   8   chr8_12555891   Sample    T    C        0      0        2 
   8   chr8_12556201     AAsi    T    C        0      0        2 
   8   chr8_12556201     AKia    T    C        0      0        2 
   8   chr8_12556201     AOna    T    C        0      0        2 
   8   chr8_12556201     ASom    T    C        0      0        2 
   8   chr8_12556201     HCab    T    C        0      0        2 
   8   chr8_12556201     HPrz    T    C        0      0        2 
   8   chr8_12556201     ZBoe    T    C        0      0        2 
   8   chr8_12556201     ZGre    T    C      0.5      1        2 
   8   chr8_12556201     ZHar    T    C        0      0        2 
   8   chr8_12556201   Sample    T    C        0      0        2 
   8   chr8_12556853     AAsi    A    C        0      0        2 
   8   chr8_12556853     AKia    A    C        0      0        2 
   8   chr8_12556853     AOna    A    C        0      0        2 
   8   chr8_12556853     ASom    A    C        0      0        2 
   8   chr8_12556853     HCab    A    C        0      0        2 
   8   chr8_12556853     HPrz    A    C        0      0        2 
   8   chr8_12556853     ZBoe    A    C        0      0        2 
   8   chr8_12556853     ZGre    A    C        1      2        2 
   8   chr8_12556853     ZHar    A    C        0      0        2 
   8   chr8_12556853   Sample    A    C        0      0        2 
   8   chr8_12559237     AAsi    C    T        0      0        2 
   8   chr8_12559237     AKia    C    T        0      0        2 
   8   chr8_12559237     AOna    C    T        0      0        2 
   8   chr8_12559237     ASom    C    T        0      0        2 
   8   chr8_12559237     HCab    C    T        1      2        2 
   8   chr8_12559237     HPrz    C    T        1      2        2 
   8   chr8_12559237     ZBoe    C    T        0      0        2 
   8   chr8_12559237     ZGre    C    T        0      0        2 
   8   chr8_12559237     ZHar    C    T        0      0        2 
   8   chr8_12559237   Sample    C    T        0      0        2 
   8   chr8_12559834     AAsi    C    T        0      0        2 
   8   chr8_12559834     AKia    C    T        0      0        2 
   8   chr8_12559834     AOna    C    T        0      0        2 
   8   chr8_12559834     ASom    C    T        0      0        2 
   8   chr8_12559834     HCab    C    T        1      2        2 
   8   chr8_12559834     HPrz    C    T        1      2        2 
   8   chr8_12559834     ZBoe    C    T        0      0        2 
   8   chr8_12559834     ZGre    C    T        0      0        2 
   8   chr8_12559834     ZHar    C    T        0      0        2 
   8   chr8_12559834   Sample    C    T        0      0        2 
   8   chr8_12562092     AAsi    A    G        0      0        2 
   8   chr8_12562092     AKia    A    G        0      0        2 
   8   chr8_12562092     AOna    A    G        0      0        2 
   8   chr8_12562092     ASom    A    G      0.5      1        2 
   8   chr8_12562092     HCab    A    G        0      0        2 
   8   chr8_12562092     HPrz    A    G        0      0        2 
   8   chr8_12562092     ZBoe    A    G        0      0        2 
   8   chr8_12562092     ZGre    A    G        0      0        2 
   8   chr8_12562092     ZHar    A    G        0      0        2 
   8   chr8_12562092   Sample    A    G        0      0        2 
   8   chr8_12565646     AAsi    A    T        0      0        2 
   8   chr8_12565646     AKia    A    T      0.5      1        2 
   8   chr8_12565646     AOna    A    T        1      2        2 
   8   chr8_12565646     ASom    A    T        0      0        2 
   8   chr8_12565646     HCab    A    T        0      0        2 
   8   chr8_12565646     HPrz    A    T        0      0        2 
   8   chr8_12565646     ZBoe    A    T        0      0        2 
   8   chr8_12565646     ZGre    A    T        0      0        2 
   8   chr8_12565646     ZHar    A    T        0      0        2 
   8   chr8_12565646   Sample    A    T        0      0        2 
   8   chr8_12568334     AAsi    T    C        0      0        2 
   8   chr8_12568334     AKia    T    C        0      0        2 
   8   chr8_12568334     AOna    T    C        0      0        2 
   8   chr8_12568334     ASom    T    C      0.5      1        2 
   8   chr8_12568334     HCab    T    C        0      0        2 
   8   chr8_12568334     HPrz    T    C        0      0        2 
   8   chr8_12568334     ZBoe    T    C        0      0        2 
   8   chr8_12568334     ZGre    T    C        0      0        2 
   8   chr8_12568334     ZHar    T    C        0      0        2 
   8   chr8_12568334   Sample    T    C        0      0        2 
   8   chr8_12575201     AAsi    C    T      0.5      1        2 
   8   chr8_12575201     AKia    C    T        0      0        2 
   8   chr8_12575201     AOna    C    T        0      0        2 
   8   chr8_12575201     ASom    C    T        0      0        2 
   8   chr8_12575201     HCab    C    T        0      0        2 
   8   chr8_12575201     HPrz    C    T        0      0        2 
   8   chr8_12575201     ZBoe    C    T        0      0        2 
   8   chr8_12575201     ZGre    C    T        0      0        2 
   8   chr8_12575201     ZHar    C    T        0      0        2 
   8   chr8_12575201   Sample    C    T        1      2        2 
   8   chr8_12579900     AAsi    T    G        0      0        2 
   8   chr8_12579900     AKia    T    G        0      0        2 
   8   chr8_12579900     AOna    T    G        0      0        2 
   8   chr8_12579900     ASom    T    G        0      0        2 
   8   chr8_12579900     HCab    T    G        0      0        2 
   8   chr8_12579900     HPrz    T    G        0      0        2 
   8   chr8_12579900     ZBoe    T    G        0      0        2 
   8   chr8_12579900     ZGre    T    G      0.5      1        2 
   8   chr8_12579900     ZHar    T    G        0      0        2 
   8   chr8_12579900   Sample    T    G        0      0        2 
   8   chr8_12582621     AAsi    A    G        0      0        2 
   8   chr8_12582621     AKia    A    G        0      0        2 
   8   chr8_12582621     AOna    A    G        0      0        2 
   8   chr8_12582621     ASom    A    G      0.5      1        2 
   8   chr8_12582621     HCab    A    G        0      0        2 
   8   chr8_12582621     HPrz    A    G        0      0        2 
   8   chr8_12582621     ZBoe    A    G        0      0        2 
   8   chr8_12582621     ZGre    A    G        0      0        2 
   8   chr8_12582621     ZHar    A    G        0      0        2 
   8   chr8_12582621   Sample    A    G        0      0        2 
   8   chr8_12585394     AAsi    T    C        0      0        2 
   8   chr8_12585394     AKia    T    C        0      0        2 
   8   chr8_12585394     AOna    T    C      0.5      1        2 
   8   chr8_12585394     ASom    T    C        0      0        2 
   8   chr8_12585394     HCab    T    C        0      0        2 
   8   chr8_12585394     HPrz    T    C        0      0        2 
   8   chr8_12585394     ZBoe    T    C        0      0        2 
   8   chr8_12585394     ZGre    T    C        0      0        2 
   8   chr8_12585394     ZHar    T    C        0      0        2 
   8   chr8_12585394   Sample    T    C        0      0        2 
   8   chr8_12587770     AAsi    T    C        0      0        2 
   8   chr8_12587770     AKia    T    C        0      0        2 
   8   chr8_12587770     AOna    T    C        0      0        2 
   8   chr8_12587770     ASom    T    C        0      0        2 
   8   chr8_12587770     HCab    T    C        0      0        2 
   8   chr8_12587770     HPrz    T    C        0      0        2 
   8   chr8_12587770     ZBoe    T    C        0      0        2 
   8   chr8_12587770     ZGre    T    C      0.5      1        2 
   8   chr8_12587770     ZHar    T    C        0      0        2 
   8   chr8_12587770   Sample    T    C        0      0        2 
   8   chr8_12592145     AAsi    T    C        0      0        2 
   8   chr8_12592145     AKia    T    C        0      0        2 
   8   chr8_12592145     AOna    T    C        0      0        2 
   8   chr8_12592145     ASom    T    C        0      0        2 
   8   chr8_12592145     HCab    T    C      0.5      1        2 
   8   chr8_12592145     HPrz    T    C        1      2        2 
   8   chr8_12592145     ZBoe    T    C        0      0        2 
   8   chr8_12592145     ZGre    T    C        0      0        2 
   8   chr8_12592145     ZHar    T    C        0      0        2 
   8   chr8_12592145   Sample    T    C        0      0        2 
   8   chr8_12597174     AAsi    T    C        0      0        2 
   8   chr8_12597174     AKia    T    C        0      0        2 
   8   chr8_12597174     AOna    T    C      0.5      1        2 
   8   chr8_12597174     ASom    T    C        0      0        2 
   8   chr8_12597174     HCab    T    C        0      0        2 
   8   chr8_12597174     HPrz    T    C        0      0        2 
   8   chr8_12597174     ZBoe    T    C        0      0        2 
   8   chr8_12597174     ZGre    T    C        0      0        2 
   8   chr8_12597174     ZHar    T    C        0      0        2 
   8   chr8_12597174   Sample    T    C        0      0        2 
   8   chr8_12599032     AAsi    C    G        0      0        2 
   8   chr8_12599032     AKia    C    G      0.5      1        2 
   8   chr8_12599032     AOna    C    G      0.5      1        2 
   8   chr8_12599032     ASom    C    G        0      0        2 
   8   chr8_12599032     HCab    C    G        0      0        2 
   8   chr8_12599032     HPrz    C    G        0      0        2 
   8   chr8_12599032     ZBoe    C    G        0      0        2 
   8   chr8_12599032     ZGre    C    G        0      0        2 
   8   chr8_12599032     ZHar    C    G        0      0        2 
   8   chr8_12599032   Sample    C    G        0      0        2 
   8   chr8_12599760     AAsi    A    G        0      0        2 
   8   chr8_12599760     AKia    A    G        0      0        2 
   8   chr8_12599760     AOna    A    G        0      0        2 
   8   chr8_12599760     ASom    A    G        0      0        2 
   8   chr8_12599760     HCab    A    G        0      0        2 
   8   chr8_12599760     HPrz    A    G        0      0        2 
   8   chr8_12599760     ZBoe    A    G      0.5      1        2 
   8   chr8_12599760     ZGre    A    G        0      0        2 
   8   chr8_12599760     ZHar    A    G        0      0        2 
   8   chr8_12599760   Sample    A    G        0      0        2 
   8   chr8_12602044     AAsi    T    G        0      0        2 
   8   chr8_12602044     AKia    T    G        0      0        2 
   8   chr8_12602044     AOna    T    G        0      0        2 
   8   chr8_12602044     ASom    T    G      0.5      1        2 
   8   chr8_12602044     HCab    T    G        0      0        2 
   8   chr8_12602044     HPrz    T    G        0      0        2 
   8   chr8_12602044     ZBoe    T    G        0      0        2 
   8   chr8_12602044     ZGre    T    G        0      0        2 
   8   chr8_12602044     ZHar    T    G        0      0        2 
   8   chr8_12602044   Sample    T    G        0      0        2 
   8   chr8_12611853     AAsi    T    C        0      0        2 
   8   chr8_12611853     AKia    T    C        0      0        2 
   8   chr8_12611853     AOna    T    C      0.5      1        2 
   8   chr8_12611853     ASom    T    C        0      0        2 
   8   chr8_12611853     HCab    T    C        0      0        2 
   8   chr8_12611853     HPrz    T    C        0      0        2 
   8   chr8_12611853     ZBoe    T    C        0      0        2 
   8   chr8_12611853     ZGre    T    C        0      0        2 
   8   chr8_12611853     ZHar    T    C        0      0        2 
   8   chr8_12611853   Sample    T    C        0      0        2 
   8   chr8_12613645     AAsi    T    C        1      2        2 
   8   chr8_12613645     AKia    T    C        0      0        2 
   8   chr8_12613645     AOna    T    C      0.5      1        2 
   8   chr8_12613645     ASom    T    C        1      2        2 
   8   chr8_12613645     HCab    T    C        0      0        2 
   8   chr8_12613645     HPrz    T    C        0      0        2 
   8   chr8_12613645     ZBoe    T    C        0      0        2 
   8   chr8_12613645     ZGre    T    C        0      0        2 
   8   chr8_12613645     ZHar    T    C        0      0        2 
   8   chr8_12613645   Sample    T    C        1      2        2 
   8   chr8_12614173     AAsi    A    G        0      0        2 
   8   chr8_12614173     AKia    A    G        0      0        2 
   8   chr8_12614173     AOna    A    G        0      0        2 
   8   chr8_12614173     ASom    A    G        0      0        2 
   8   chr8_12614173     HCab    A    G        0      0        2 
   8   chr8_12614173     HPrz    A    G        0      0        2 
   8   chr8_12614173     ZBoe    A    G        0      0        2 
   8   chr8_12614173     ZGre    A    G        1      2        2 
   8   chr8_12614173     ZHar    A    G        0      0        2 
   8   chr8_12614173   Sample    A    G        0      0        2 
   8   chr8_12614287     AAsi    T    C        0      0        2 
   8   chr8_12614287     AKia    T    C        0      0        2 
   8   chr8_12614287     AOna    T    C        0      0        2 
   8   chr8_12614287     ASom    T    C        0      0        2 
   8   chr8_12614287     HCab    T    C      0.5      1        2 
   8   chr8_12614287     HPrz    T    C        0      0        2 
   8   chr8_12614287     ZBoe    T    C        0      0        2 
   8   chr8_12614287     ZGre    T    C        0      0        2 
   8   chr8_12614287     ZHar    T    C        0      0        2 
   8   chr8_12614287   Sample    T    C        0      0        2 
   8   chr8_12615565     AAsi    C    T        0      0        2 
   8   chr8_12615565     AKia    C    T        0      0        2 
   8   chr8_12615565     AOna    C    T        0      0        2 
   8   chr8_12615565     ASom    C    T      0.5      1        2 
   8   chr8_12615565     HCab    C    T        0      0        2 
   8   chr8_12615565     HPrz    C    T        0      0        2 
   8   chr8_12615565     ZBoe    C    T        0      0        2 
   8   chr8_12615565     ZGre    C    T        0      0        2 
   8   chr8_12615565     ZHar    C    T        0      0        2 
   8   chr8_12615565   Sample    C    T        0      0        2 
   8   chr8_12616529     AAsi    A    G        0      0        2 
   8   chr8_12616529     AKia    A    G        0      0        2 
   8   chr8_12616529     AOna    A    G        0      0        2 
   8   chr8_12616529     ASom    A    G        0      0        2 
   8   chr8_12616529     HCab    A    G        0      0        2 
   8   chr8_12616529     HPrz    A    G        0      0        2 
   8   chr8_12616529     ZBoe    A    G        1      2        2 
   8   chr8_12616529     ZGre    A    G        1      2        2 
   8   chr8_12616529     ZHar    A    G        1      2        2 
   8   chr8_12616529   Sample    A    G        0      0        2 
   8   chr8_12617727     AAsi    A    G        0      0        2 
   8   chr8_12617727     AKia    A    G        0      0        2 
   8   chr8_12617727     AOna    A    G      0.5      1        2 
   8   chr8_12617727     ASom    A    G        0      0        2 
   8   chr8_12617727     HCab    A    G        0      0        2 
   8   chr8_12617727     HPrz    A    G        0      0        2 
   8   chr8_12617727     ZBoe    A    G        0      0        2 
   8   chr8_12617727     ZGre    A    G        0      0        2 
   8   chr8_12617727     ZHar    A    G        0      0        2 
   8   chr8_12617727   Sample    A    G        0      0        2 
   8   chr8_12631791     AAsi    C    T        0      0        2 
   8   chr8_12631791     AKia    C    T        0      0        2 
   8   chr8_12631791     AOna    C    T      0.5      1        2 
   8   chr8_12631791     ASom    C    T        0      0        2 
   8   chr8_12631791     HCab    C    T        0      0        2 
   8   chr8_12631791     HPrz    C    T        0      0        2 
   8   chr8_12631791     ZBoe    C    T        0      0        2 
   8   chr8_12631791     ZGre    C    T        0      0        2 
   8   chr8_12631791     ZHar    C    T        0      0        2 
   8   chr8_12631791   Sample    C    T        0      0        2 
   8   chr8_12632724     AAsi    G    C        0      0        2 
   8   chr8_12632724     AKia    G    C        0      0        2 
   8   chr8_12632724     AOna    G    C        0      0        2 
   8   chr8_12632724     ASom    G    C        0      0        2 
   8   chr8_12632724     HCab    G    C      0.5      1        2 
   8   chr8_12632724     HPrz    G    C        1      2        2 
   8   chr8_12632724     ZBoe    G    C        0      0        2 
   8   chr8_12632724     ZGre    G    C        0      0        2 
   8   chr8_12632724     ZHar    G    C        0      0        2 
   8   chr8_12632724   Sample    G    C        0      0        2 
   8   chr8_12634288     AAsi    G    A        0      0        2 
   8   chr8_12634288     AKia    G    A        0      0        2 
   8   chr8_12634288     AOna    G    A        0      0        2 
   8   chr8_12634288     ASom    G    A        0      0        2 
   8   chr8_12634288     HCab    G    A        1      2        2 
   8   chr8_12634288     HPrz    G    A        1      2        2 
   8   chr8_12634288     ZBoe    G    A        0      0        2 
   8   chr8_12634288     ZGre    G    A        0      0        2 
   8   chr8_12634288     ZHar    G    A        0      0        2 
   8   chr8_12634288   Sample    G    A        0      0        2 
   8   chr8_12634631     AAsi    A    G        0      0        2 
   8   chr8_12634631     AKia    A    G        0      0        2 
   8   chr8_12634631     AOna    A    G        0      0        2 
   8   chr8_12634631     ASom    A    G        0      0        2 
   8   chr8_12634631     HCab    A    G        0      0        2 
   8   chr8_12634631     HPrz    A    G        0      0        2 
   8   chr8_12634631     ZBoe    A    G        0      0        2 
   8   chr8_12634631     ZGre    A    G      0.5      1        2 
   8   chr8_12634631     ZHar    A    G        0      0        2 
   8   chr8_12634631   Sample    A    G        0      0        2 
   8   chr8_12640255     AAsi    T    C        0      0        2 
   8   chr8_12640255     AKia    T    C        0      0        2 
   8   chr8_12640255     AOna    T    C        0      0        2 
   8   chr8_12640255     ASom    T    C        0      0        2 
   8   chr8_12640255     HCab    T    C        0      0        2 
   8   chr8_12640255     HPrz    T    C        0      0        2 
   8   chr8_12640255     ZBoe    T    C      0.5      1        2 
   8   chr8_12640255     ZGre    T    C      0.5      1        2 
   8   chr8_12640255     ZHar    T    C        0      0        2 
   8   chr8_12640255   Sample    T    C        0      0        2 
   8   chr8_12642118     AAsi    C    A        0      0        2 
   8   chr8_12642118     AKia    C    A        1      2        2 
   8   chr8_12642118     AOna    C    A        0      0        2 
   8   chr8_12642118     ASom    C    A        0      0        2 
   8   chr8_12642118     HCab    C    A        0      0        2 
   8   chr8_12642118     HPrz    C    A        0      0        2 
   8   chr8_12642118     ZBoe    C    A        0      0        2 
   8   chr8_12642118     ZGre    C    A        0      0        2 
   8   chr8_12642118     ZHar    C    A        0      0        2 
   8   chr8_12642118   Sample    C    A        0      0        2 
   8   chr8_12644447     AAsi    T    C        0      0        2 
   8   chr8_12644447     AKia    T    C        0      0        2 
   8   chr8_12644447     AOna    T    C        0      0        2 
   8   chr8_12644447     ASom    T    C        0      0        2 
   8   chr8_12644447     HCab    T    C        1      2        2 
   8   chr8_12644447     HPrz    T    C        0      0        2 
   8   chr8_12644447     ZBoe    T    C        0      0        2 
   8   chr8_12644447     ZGre    T    C        0      0        2 
   8   chr8_12644447     ZHar    T    C        0      0        2 
   8   chr8_12644447   Sample    T    C        1      2        2 
   8   chr8_12646877     AAsi    A    C        0      0        2 
   8   chr8_12646877     AKia    A    C        0      0        2 
   8   chr8_12646877     AOna    A    C        0      0        2 
   8   chr8_12646877     ASom    A    C        0      0        2 
   8   chr8_12646877     HCab    A    C        1      2        2 
   8   chr8_12646877     HPrz    A    C        0      0        2 
   8   chr8_12646877     ZBoe    A    C        0      0        2 
   8   chr8_12646877     ZGre    A    C        0      0        2 
   8   chr8_12646877     ZHar    A    C        0      0        2 
   8   chr8_12646877   Sample    A    C        0      0        2 
   8   chr8_12648487     AAsi    T    G        0      0        2 
   8   chr8_12648487     AKia    T    G        0      0        2 
   8   chr8_12648487     AOna    T    G        0      0        2 
   8   chr8_12648487     ASom    T    G        0      0        2 
   8   chr8_12648487     HCab    T    G        1      2        2 
   8   chr8_12648487     HPrz    T    G        0      0        2 
   8   chr8_12648487     ZBoe    T    G        0      0        2 
   8   chr8_12648487     ZGre    T    G        0      0        2 
   8   chr8_12648487     ZHar    T    G        0      0        2 
   8   chr8_12648487   Sample    T    G        0      0        2 
   8   chr8_12649807     AAsi    T    C        0      0        2 
   8   chr8_12649807     AKia    T    C        0      0        2 
   8   chr8_12649807     AOna    T    C        0      0        2 
   8   chr8_12649807     ASom    T    C        0      0        2 
   8   chr8_12649807     HCab    T    C        0      0        2 
   8   chr8_12649807     HPrz    T    C        1      2        2 
   8   chr8_12649807     ZBoe    T    C        0      0        2 
   8   chr8_12649807     ZGre    T    C        0      0        2 
   8   chr8_12649807     ZHar    T    C        0      0        2 
   8   chr8_12649807   Sample    T    C        0      0        2 
   8   chr8_12652243     AAsi    T    C        0      0        2 
   8   chr8_12652243     AKia    T    C        0      0        2 
   8   chr8_12652243     AOna    T    C        0      0        2 
   8   chr8_12652243     ASom    T    C        0      0        2 
   8   chr8_12652243     HCab    T    C        0      0        2 
   8   chr8_12652243     HPrz    T    C      0.5      1        2 
   8   chr8_12652243     ZBoe    T    C        0      0        2 
   8   chr8_12652243     ZGre    T    C        0      0        2 
   8   chr8_12652243     ZHar    T    C        0      0        2 
   8   chr8_12652243   Sample    T    C        0      0        2 
   8   chr8_12656842     AAsi    G    T        0      0        2 
   8   chr8_12656842     AKia    G    T        0      0        2 
   8   chr8_12656842     AOna    G    T        0      0        2 
   8   chr8_12656842     ASom    G    T        0      0        2 
   8   chr8_12656842     HCab    G    T        0      0        2 
   8   chr8_12656842     HPrz    G    T        0      0        2 
   8   chr8_12656842     ZBoe    G    T        1      2        2 
   8   chr8_12656842     ZGre    G    T        1      2        2 
   8   chr8_12656842     ZHar    G    T        1      2        2 
   8   chr8_12656842   Sample    G    T        0      0        2 
   8   chr8_12658758     AAsi    G    T        0      0        2 
   8   chr8_12658758     AKia    G    T        0      0        2 
   8   chr8_12658758     AOna    G    T        0      0        2 
   8   chr8_12658758     ASom    G    T        0      0        2 
   8   chr8_12658758     HCab    G    T        0      0        2 
   8   chr8_12658758     HPrz    G    T        0      0        2 
   8   chr8_12658758     ZBoe    G    T        1      2        2 
   8   chr8_12658758     ZGre    G    T        0      0        2 
   8   chr8_12658758     ZHar    G    T        0      0        2 
   8   chr8_12658758   Sample    G    T        0      0        2 
   8   chr8_12663789     AAsi    C    T        0      0        2 
   8   chr8_12663789     AKia    C    T        0      0        2 
   8   chr8_12663789     AOna    C    T        0      0        2 
   8   chr8_12663789     ASom    C    T        0      0        2 
   8   chr8_12663789     HCab    C    T        0      0        2 
   8   chr8_12663789     HPrz    C    T        0      0        2 
   8   chr8_12663789     ZBoe    C    T        0      0        2 
   8   chr8_12663789     ZGre    C    T        1      2        2 
   8   chr8_12663789     ZHar    C    T        0      0        2 
   8   chr8_12663789   Sample    C    T        0      0        2 
   8   chr8_12669092     AAsi    A    G        0      0        2 
   8   chr8_12669092     AKia    A    G        0      0        2 
   8   chr8_12669092     AOna    A    G        0      0        2 
   8   chr8_12669092     ASom    A    G        0      0        2 
   8   chr8_12669092     HCab    A    G        0      0        2 
   8   chr8_12669092     HPrz    A    G        1      2        2 
   8   chr8_12669092     ZBoe    A    G        0      0        2 
   8   chr8_12669092     ZGre    A    G        0      0        2 
   8   chr8_12669092     ZHar    A    G        0      0        2 
   8   chr8_12669092   Sample    A    G        0      0        2 
   8   chr8_12669857     AAsi    A    T        0      0        2 
   8   chr8_12669857     AKia    A    T        0      0        2 
   8   chr8_12669857     AOna    A    T        0      0        2 
   8   chr8_12669857     ASom    A    T        0      0        2 
   8   chr8_12669857     HCab    A    T        0      0        2 
   8   chr8_12669857     HPrz    A    T        1      2        2 
   8   chr8_12669857     ZBoe    A    T        0      0        2 
   8   chr8_12669857     ZGre    A    T        0      0        2 
   8   chr8_12669857     ZHar    A    T        0      0        2 
   8   chr8_12669857   Sample    A    T        0      0        2 
   8   chr8_12672854     AAsi    T    C        1      2        2 
   8   chr8_12672854     AKia    T    C        0      0        2 
   8   chr8_12672854     AOna    T    C        0      0        2 
   8   chr8_12672854     ASom    T    C        1      2        2 
   8   chr8_12672854     HCab    T    C        0      0        2 
   8   chr8_12672854     HPrz    T    C        0      0        2 
   8   chr8_12672854     ZBoe    T    C        0      0        2 
   8   chr8_12672854     ZGre    T    C        0      0        2 
   8   chr8_12672854     ZHar    T    C        0      0        2 
   8   chr8_12672854   Sample    T    C        1      2        2 
   8   chr8_12672971     AAsi    A    C        0      0        2 
   8   chr8_12672971     AKia    A    C        0      0        2 
   8   chr8_12672971     AOna    A    C        0      0        2 
   8   chr8_12672971     ASom    A    C        0      0        2 
   8   chr8_12672971     HCab    A    C        1      2        2 
   8   chr8_12672971     HPrz    A    C        1      2        2 
   8   chr8_12672971     ZBoe    A    C        0      0        2 
   8   chr8_12672971     ZGre    A    C        0      0        2 
   8   chr8_12672971     ZHar    A    C        0      0        2 
   8   chr8_12672971   Sample    A    C        0      0        2 
   8   chr8_12676664     AAsi    A    G        0      0        2 
   8   chr8_12676664     AKia    A    G        0      0        2 
   8   chr8_12676664     AOna    A    G        0      0        2 
   8   chr8_12676664     ASom    A    G        0      0        2 
   8   chr8_12676664     HCab    A    G        0      0        2 
   8   chr8_12676664     HPrz    A    G        0      0        2 
   8   chr8_12676664     ZBoe    A    G      0.5      1        2 
   8   chr8_12676664     ZGre    A    G        0      0        2 
   8   chr8_12676664     ZHar    A    G        0      0        2 
   8   chr8_12676664   Sample    A    G        0      0        2 
   8   chr8_12678167     AAsi    G    A        0      0        2 
   8   chr8_12678167     AKia    G    A        0      0        2 
   8   chr8_12678167     AOna    G    A        0      0        2 
   8   chr8_12678167     ASom    G    A        0      0        2 
   8   chr8_12678167     HCab    G    A        0      0        2 
   8   chr8_12678167     HPrz    G    A        0      0        2 
   8   chr8_12678167     ZBoe    G    A        0      0        2 
   8   chr8_12678167     ZGre    G    A        1      2        2 
   8   chr8_12678167     ZHar    G    A        0      0        2 
   8   chr8_12678167   Sample    G    A        0      0        2 
   8   chr8_12683257     AAsi    A    T        0      0        2 
   8   chr8_12683257     AKia    A    T        0      0        2 
   8   chr8_12683257     AOna    A    T        0      0        2 
   8   chr8_12683257     ASom    A    T        0      0        2 
   8   chr8_12683257     HCab    A    T        0      0        2 
   8   chr8_12683257     HPrz    A    T        0      0        2 
   8   chr8_12683257     ZBoe    A    T        1      2        2 
   8   chr8_12683257     ZGre    A    T        1      2        2 
   8   chr8_12683257     ZHar    A    T        1      2        2 
   8   chr8_12683257   Sample    A    T        0      0        2 
   8   chr8_12685636     AAsi    T    C        0      0        2 
   8   chr8_12685636     AKia    T    C        1      2        2 
   8   chr8_12685636     AOna    T    C        0      0        2 
   8   chr8_12685636     ASom    T    C        0      0        2 
   8   chr8_12685636     HCab    T    C        0      0        2 
   8   chr8_12685636     HPrz    T    C        0      0        2 
   8   chr8_12685636     ZBoe    T    C        0      0        2 
   8   chr8_12685636     ZGre    T    C        0      0        2 
   8   chr8_12685636     ZHar    T    C        0      0        2 
   8   chr8_12685636   Sample    T    C        0      0        2 
   8   chr8_12687262     AAsi    T    C        0      0        2 
   8   chr8_12687262     AKia    T    C        0      0        2 
   8   chr8_12687262     AOna    T    C        0      0        2 
   8   chr8_12687262     ASom    T    C        0      0        2 
   8   chr8_12687262     HCab    T    C        0      0        2 
   8   chr8_12687262     HPrz    T    C        0      0        2 
   8   chr8_12687262     ZBoe    T    C        0      0        2 
   8   chr8_12687262     ZGre    T    C        1      2        2 
   8   chr8_12687262     ZHar    T    C        0      0        2 
   8   chr8_12687262   Sample    T    C        0      0        2 
   8   chr8_12687997     AAsi    C    T        0      0        2 
   8   chr8_12687997     AKia    C    T        0      0        2 
   8   chr8_12687997     AOna    C    T      0.5      1        2 
   8   chr8_12687997     ASom    C    T        0      0        2 
   8   chr8_12687997     HCab    C    T        0      0        2 
   8   chr8_12687997     HPrz    C    T        0      0        2 
   8   chr8_12687997     ZBoe    C    T        0      0        2 
   8   chr8_12687997     ZGre    C    T        0      0        2 
   8   chr8_12687997     ZHar    C    T        0      0        2 
   8   chr8_12687997   Sample    C    T        0      0        2 
   8   chr8_12690338     AAsi    C    T        1      2        2 
   8   chr8_12690338     AKia    C    T        0      0        2 
   8   chr8_12690338     AOna    C    T        0      0        2 
   8   chr8_12690338     ASom    C    T        1      2        2 
   8   chr8_12690338     HCab    C    T        0      0        2 
   8   chr8_12690338     HPrz    C    T        0      0        2 
   8   chr8_12690338     ZBoe    C    T        0      0        2 
   8   chr8_12690338     ZGre    C    T        0      0        2 
   8   chr8_12690338     ZHar    C    T        0      0        2 
   8   chr8_12690338   Sample    C    T        1      2        2 
   8   chr8_12694277     AAsi    T    C        0      0        2 
   8   chr8_12694277     AKia    T    C        0      0        2 
   8   chr8_12694277     AOna    T    C        0      0        2 
   8   chr8_12694277     ASom    T    C      0.5      1        2 
   8   chr8_12694277     HCab    T    C        0      0        2 
   8   chr8_12694277     HPrz    T    C        0      0        2 
   8   chr8_12694277     ZBoe    T    C        0      0        2 
   8   chr8_12694277     ZGre    T    C        0      0        2 
   8   chr8_12694277     ZHar    T    C        0      0        2 
   8   chr8_12694277   Sample    T    C        0      0        2 
   8   chr8_12697342     AAsi    G    C        0      0        2 
   8   chr8_12697342     AKia    G    C        0      0        2 
   8   chr8_12697342     AOna    G    C      0.5      1        2 
   8   chr8_12697342     ASom    G    C        0      0        2 
   8   chr8_12697342     HCab    G    C        0      0        2 
   8   chr8_12697342     HPrz    G    C        0      0        2 
   8   chr8_12697342     ZBoe    G    C        0      0        2 
   8   chr8_12697342     ZGre    G    C        0      0        2 
   8   chr8_12697342     ZHar    G    C        0      0        2 
   8   chr8_12697342   Sample    G    C        0      0        2 
   8   chr8_12697362     AAsi    T    C        0      0        2 
   8   chr8_12697362     AKia    T    C        0      0        2 
   8   chr8_12697362     AOna    T    C        0      0        2 
   8   chr8_12697362     ASom    T    C        0      0        2 
   8   chr8_12697362     HCab    T    C        0      0        2 
   8   chr8_12697362     HPrz    T    C        0      0        2 
   8   chr8_12697362     ZBoe    T    C      0.5      1        2 
   8   chr8_12697362     ZGre    T    C        0      0        2 
   8   chr8_12697362     ZHar    T    C        0      0        2 
   8   chr8_12697362   Sample    T    C        0      0        2 
   8   chr8_12697916     AAsi    A    C        0      0        2 
   8   chr8_12697916     AKia    A    C        0      0        2 
   8   chr8_12697916     AOna    A    C      0.5      1        2 
   8   chr8_12697916     ASom    A    C        0      0        2 
   8   chr8_12697916     HCab    A    C        0      0        2 
   8   chr8_12697916     HPrz    A    C        0      0        2 
   8   chr8_12697916     ZBoe    A    C        0      0        2 
   8   chr8_12697916     ZGre    A    C        0      0        2 
   8   chr8_12697916     ZHar    A    C        0      0        2 
   8   chr8_12697916   Sample    A    C        0      0        2 
   8   chr8_12699454     AAsi    T    C        0      0        2 
   8   chr8_12699454     AKia    T    C        0      0        2 
   8   chr8_12699454     AOna    T    C        0      0        2 
   8   chr8_12699454     ASom    T    C        0      0        2 
   8   chr8_12699454     HCab    T    C        0      0        2 
   8   chr8_12699454     HPrz    T    C        0      0        2 
   8   chr8_12699454     ZBoe    T    C      0.5      1        2 
   8   chr8_12699454     ZGre    T    C        1      2        2 
   8   chr8_12699454     ZHar    T    C        1      2        2 
   8   chr8_12699454   Sample    T    C        0      0        2 
   8   chr8_12705653     AAsi    A    C      0.5      1        2 
   8   chr8_12705653     AKia    A    C        0      0        2 
   8   chr8_12705653     AOna    A    C        0      0        2 
   8   chr8_12705653     ASom    A    C        0      0        2 
   8   chr8_12705653     HCab    A    C        0      0        2 
   8   chr8_12705653     HPrz    A    C        0      0        2 
   8   chr8_12705653     ZBoe    A    C        0      0        2 
   8   chr8_12705653     ZGre    A    C        0      0        2 
   8   chr8_12705653     ZHar    A    C        0      0        2 
   8   chr8_12705653   Sample    A    C        0      0        2 
   8   chr8_12706527     AAsi    G    A        0      0        2 
   8   chr8_12706527     AKia    G    A        0      0        2 
   8   chr8_12706527     AOna    G    A        0      0        2 
   8   chr8_12706527     ASom    G    A        0      0        2 
   8   chr8_12706527     HCab    G    A        1      2        2 
   8   chr8_12706527     HPrz    G    A        1      2        2 
   8   chr8_12706527     ZBoe    G    A        0      0        2 
   8   chr8_12706527     ZGre    G    A        0      0        2 
   8   chr8_12706527     ZHar    G    A        0      0        2 
   8   chr8_12706527   Sample    G    A        0      0        2 
   8   chr8_12716406     AAsi    G    A        0      0        2 
   8   chr8_12716406     AKia    G    A        0      0        2 
   8   chr8_12716406     AOna    G    A        0      0        2 
   8   chr8_12716406     ASom    G    A        0      0        2 
   8   chr8_12716406     HCab    G    A        1      2        2 
   8   chr8_12716406     HPrz    G    A        1      2        2 
   8   chr8_12716406     ZBoe    G    A        0      0        2 
   8   chr8_12716406     ZGre    G    A        1      2        2 
   8   chr8_12716406     ZHar    G    A        0      0        2 
   8   chr8_12716406   Sample    G    A        0      0        2 
   8   chr8_12725621     AAsi    T    C        0      0        2 
   8   chr8_12725621     AKia    T    C        0      0        2 
   8   chr8_12725621     AOna    T    C      0.5      1        2 
   8   chr8_12725621     ASom    T    C        0      0        2 
   8   chr8_12725621     HCab    T    C        0      0        2 
   8   chr8_12725621     HPrz    T    C        0      0        2 
   8   chr8_12725621     ZBoe    T    C        0      0        2 
   8   chr8_12725621     ZGre    T    C        1      2        2 
   8   chr8_12725621     ZHar    T    C        0      0        2 
   8   chr8_12725621   Sample    T    C        0      0        2 
   8   chr8_12730261     AAsi    G    A        0      0        2 
   8   chr8_12730261     AKia    G    A        0      0        2 
   8   chr8_12730261     AOna    G    A        0      0        2 
   8   chr8_12730261     ASom    G    A        0      0        2 
   8   chr8_12730261     HCab    G    A        0      0        2 
   8   chr8_12730261     HPrz    G    A        0      0        2 
   8   chr8_12730261     ZBoe    G    A        0      0        2 
   8   chr8_12730261     ZGre    G    A        1      2        2 
   8   chr8_12730261     ZHar    G    A        0      0        2 
   8   chr8_12730261   Sample    G    A        0      0        2 
   8   chr8_12730482     AAsi    A    G        0      0        2 
   8   chr8_12730482     AKia    A    G        0      0        2 
   8   chr8_12730482     AOna    A    G      0.5      1        2 
   8   chr8_12730482     ASom    A    G        0      0        2 
   8   chr8_12730482     HCab    A    G        0      0        2 
   8   chr8_12730482     HPrz    A    G        0      0        2 
   8   chr8_12730482     ZBoe    A    G        0      0        2 
   8   chr8_12730482     ZGre    A    G        0      0        2 
   8   chr8_12730482     ZHar    A    G        0      0        2 
   8   chr8_12730482   Sample    A    G        0      0        2 
   8   chr8_12731229     AAsi    G    A        0      0        2 
   8   chr8_12731229     AKia    G    A      0.5      1        2 
   8   chr8_12731229     AOna    G    A        0      0        2 
   8   chr8_12731229     ASom    G    A        0      0        2 
   8   chr8_12731229     HCab    G    A        0      0        2 
   8   chr8_12731229     HPrz    G    A        0      0        2 
   8   chr8_12731229     ZBoe    G    A        0      0        2 
   8   chr8_12731229     ZGre    G    A        0      0        2 
   8   chr8_12731229     ZHar    G    A        0      0        2 
   8   chr8_12731229   Sample    G    A        0      0        2 
   8   chr8_12737055     AAsi    T    C        0      0        2 
   8   chr8_12737055     AKia    T    C        0      0        2 
   8   chr8_12737055     AOna    T    C      0.5      1        2 
   8   chr8_12737055     ASom    T    C        0      0        2 
   8   chr8_12737055     HCab    T    C        0      0        2 
   8   chr8_12737055     HPrz    T    C        0      0        2 
   8   chr8_12737055     ZBoe    T    C        0      0        2 
   8   chr8_12737055     ZGre    T    C        0      0        2 
   8   chr8_12737055     ZHar    T    C        0      0        2 
   8   chr8_12737055   Sample    T    C        0      0        2 
   8   chr8_12738477     AAsi    G    C        0      0        2 
   8   chr8_12738477     AKia    G    C        0      0        2 
   8   chr8_12738477     AOna    G    C        0      0        2 
   8   chr8_12738477     ASom    G    C        0      0        2 
   8   chr8_12738477     HCab    G    C        0      0        2 
   8   chr8_12738477     HPrz    G    C        0      0        2 
   8   chr8_12738477     ZBoe    G    C        0      0        2 
   8   chr8_12738477     ZGre    G    C      0.5      1        2 
   8   chr8_12738477     ZHar    G    C        0      0        2 
   8   chr8_12738477   Sample    G    C        0      0        2 
   8   chr8_12744405     AAsi    T    C        0      0        2 
   8   chr8_12744405     AKia    T    C        0      0        2 
   8   chr8_12744405     AOna    T    C        0      0        2 
   8   chr8_12744405     ASom    T    C        0      0        2 
   8   chr8_12744405     HCab    T    C      0.5      1        2 
   8   chr8_12744405     HPrz    T    C        0      0        2 
   8   chr8_12744405     ZBoe    T    C        0      0        2 
   8   chr8_12744405     ZGre    T    C        0      0        2 
   8   chr8_12744405     ZHar    T    C        0      0        2 
   8   chr8_12744405   Sample    T    C        0      0        2 
   8   chr8_12745328     AAsi    C    T        0      0        2 
   8   chr8_12745328     AKia    C    T        0      0        2 
   8   chr8_12745328     AOna    C    T        0      0        2 
   8   chr8_12745328     ASom    C    T        0      0        2 
   8   chr8_12745328     HCab    C    T        1      2        2 
   8   chr8_12745328     HPrz    C    T        1      2        2 
   8   chr8_12745328     ZBoe    C    T        0      0        2 
   8   chr8_12745328     ZGre    C    T        0      0        2 
   8   chr8_12745328     ZHar    C    T        0      0        2 
   8   chr8_12745328   Sample    C    T        0      0        2 
   8   chr8_12747493     AAsi    T    C        0      0        2 
   8   chr8_12747493     AKia    T    C        0      0        2 
   8   chr8_12747493     AOna    T    C        0      0        2 
   8   chr8_12747493     ASom    T    C      0.5      1        2 
   8   chr8_12747493     HCab    T    C        0      0        2 
   8   chr8_12747493     HPrz    T    C        0      0        2 
   8   chr8_12747493     ZBoe    T    C        0      0        2 
   8   chr8_12747493     ZGre    T    C        0      0        2 
   8   chr8_12747493     ZHar    T    C        0      0        2 
   8   chr8_12747493   Sample    T    C        0      0        2 
   8   chr8_12748162     AAsi    T    C        0      0        2 
   8   chr8_12748162     AKia    T    C        0      0        2 
   8   chr8_12748162     AOna    T    C      0.5      1        2 
   8   chr8_12748162     ASom    T    C        0      0        2 
   8   chr8_12748162     HCab    T    C        0      0        2 
   8   chr8_12748162     HPrz    T    C        0      0        2 
   8   chr8_12748162     ZBoe    T    C        0      0        2 
   8   chr8_12748162     ZGre    T    C        0      0        2 
   8   chr8_12748162     ZHar    T    C        0      0        2 
   8   chr8_12748162   Sample    T    C        0      0        2 
   8   chr8_12749792     AAsi    G    A        0      0        2 
   8   chr8_12749792     AKia    G    A        0      0        2 
   8   chr8_12749792     AOna    G    A        0      0        2 
   8   chr8_12749792     ASom    G    A        0      0        2 
   8   chr8_12749792     HCab    G    A        0      0        2 
   8   chr8_12749792     HPrz    G    A        0      0        2 
   8   chr8_12749792     ZBoe    G    A        0      0        2 
   8   chr8_12749792     ZGre    G    A        0      0        2 
   8   chr8_12749792     ZHar    G    A        1      2        2 
   8   chr8_12749792   Sample    G    A        0      0        2 
   8   chr8_12754422     AAsi    T    G        0      0        2 
   8   chr8_12754422     AKia    T    G        1      2        2 
   8   chr8_12754422     AOna    T    G      0.5      1        2 
   8   chr8_12754422     ASom    T    G        0      0        2 
   8   chr8_12754422     HCab    T    G        0      0        2 
   8   chr8_12754422     HPrz    T    G        0      0        2 
   8   chr8_12754422     ZBoe    T    G        0      0        2 
   8   chr8_12754422     ZGre    T    G        0      0        2 
   8   chr8_12754422     ZHar    T    G        0      0        2 
   8   chr8_12754422   Sample    T    G        0      0        2 
   8   chr8_12755216     AAsi    T    C      0.5      1        2 
   8   chr8_12755216     AKia    T    C        0      0        2 
   8   chr8_12755216     AOna    T    C        0      0        2 
   8   chr8_12755216     ASom    T    C        0      0        2 
   8   chr8_12755216     HCab    T    C        0      0        2 
   8   chr8_12755216     HPrz    T    C        0      0        2 
   8   chr8_12755216     ZBoe    T    C        0      0        2 
   8   chr8_12755216     ZGre    T    C        0      0        2 
   8   chr8_12755216     ZHar    T    C        0      0        2 
   8   chr8_12755216   Sample    T    C        1      2        2 
   8   chr8_12760113     AAsi    T    C        0      0        2 
   8   chr8_12760113     AKia    T    C        0      0        2 
   8   chr8_12760113     AOna    T    C        0      0        2 
   8   chr8_12760113     ASom    T    C        0      0        2 
   8   chr8_12760113     HCab    T    C        0      0        2 
   8   chr8_12760113     HPrz    T    C        0      0        2 
   8   chr8_12760113     ZBoe    T    C        0      0        2 
   8   chr8_12760113     ZGre    T    C      0.5      1        2 
   8   chr8_12760113     ZHar    T    C        0      0        2 
   8   chr8_12760113   Sample    T    C        0      0        2 
   8   chr8_12761450     AAsi    G    A        0      0        2 
   8   chr8_12761450     AKia    G    A        1      2        2 
   8   chr8_12761450     AOna    G    A      0.5      1        2 
   8   chr8_12761450     ASom    G    A        0      0        2 
   8   chr8_12761450     HCab    G    A        0      0        2 
   8   chr8_12761450     HPrz    G    A        0      0        2 
   8   chr8_12761450     ZBoe    G    A        0      0        2 
   8   chr8_12761450     ZGre    G    A        0      0        2 
   8   chr8_12761450     ZHar    G    A        0      0        2 
   8   chr8_12761450   Sample    G    A        0      0        2 
   8   chr8_12762548     AAsi    G    C        0      0        2 
   8   chr8_12762548     AKia    G    C        0      0        2 
   8   chr8_12762548     AOna    G    C        0      0        2 
   8   chr8_12762548     ASom    G    C      0.5      1        2 
   8   chr8_12762548     HCab    G    C        0      0        2 
   8   chr8_12762548     HPrz    G    C        0      0        2 
   8   chr8_12762548     ZBoe    G    C        0      0        2 
   8   chr8_12762548     ZGre    G    C        0      0        2 
   8   chr8_12762548     ZHar    G    C        0      0        2 
   8   chr8_12762548   Sample    G    C        0      0        2 
   8   chr8_12763208     AAsi    G    A        0      0        2 
   8   chr8_12763208     AKia    G    A        0      0        2 
   8   chr8_12763208     AOna    G    A        0      0        2 
   8   chr8_12763208     ASom    G    A        0      0        2 
   8   chr8_12763208     HCab    G    A        1      2        2 
   8   chr8_12763208     HPrz    G    A        1      2        2 
   8   chr8_12763208     ZBoe    G    A        1      2        2 
   8   chr8_12763208     ZGre    G    A        1      2        2 
   8   chr8_12763208     ZHar    G    A        0      0        2 
   8   chr8_12763208   Sample    G    A        0      0        2 
   8   chr8_12764966     AAsi    T    C        0      0        2 
   8   chr8_12764966     AKia    T    C        0      0        2 
   8   chr8_12764966     AOna    T    C        0      0        2 
   8   chr8_12764966     ASom    T    C        0      0        2 
   8   chr8_12764966     HCab    T    C        0      0        2 
   8   chr8_12764966     HPrz    T    C        0      0        2 
   8   chr8_12764966     ZBoe    T    C      0.5      1        2 
   8   chr8_12764966     ZGre    T    C        0      0        2 
   8   chr8_12764966     ZHar    T    C        0      0        2 
   8   chr8_12764966   Sample    T    C        0      0        2 
   8   chr8_12768090     AAsi    G    T        0      0        2 
   8   chr8_12768090     AKia    G    T        0      0        2 
   8   chr8_12768090     AOna    G    T        0      0        2 
   8   chr8_12768090     ASom    G    T        0      0        2 
   8   chr8_12768090     HCab    G    T        0      0        2 
   8   chr8_12768090     HPrz    G    T        0      0        2 
   8   chr8_12768090     ZBoe    G    T      0.5      1        2 
   8   chr8_12768090     ZGre    G    T        0      0        2 
   8   chr8_12768090     ZHar    G    T        0      0        2 
   8   chr8_12768090   Sample    G    T        0      0        2 
   8   chr8_12769932     AAsi    A    G        0      0        2 
   8   chr8_12769932     AKia    A    G        0      0        2 
   8   chr8_12769932     AOna    A    G        0      0        2 
   8   chr8_12769932     ASom    A    G        0      0        2 
   8   chr8_12769932     HCab    A    G        1      2        2 
   8   chr8_12769932     HPrz    A    G        1      2        2 
   8   chr8_12769932     ZBoe    A    G        0      0        2 
   8   chr8_12769932     ZGre    A    G        0      0        2 
   8   chr8_12769932     ZHar    A    G        0      0        2 
   8   chr8_12769932   Sample    A    G        0      0        2 
   8   chr8_12771246     AAsi    G    T        0      0        2 
   8   chr8_12771246     AKia    G    T        0      0        2 
   8   chr8_12771246     AOna    G    T        0      0        2 
   8   chr8_12771246     ASom    G    T        0      0        2 
   8   chr8_12771246     HCab    G    T        1      2        2 
   8   chr8_12771246     HPrz    G    T        1      2        2 
   8   chr8_12771246     ZBoe    G    T        0      0        2 
   8   chr8_12771246     ZGre    G    T        0      0        2 
   8   chr8_12771246     ZHar    G    T        0      0        2 
   8   chr8_12771246   Sample    G    T        0      0        2 
   8   chr8_12772604     AAsi    T    C        0      0        2 
   8   chr8_12772604     AKia    T    C        0      0        2 
   8   chr8_12772604     AOna    T    C        0      0        2 
   8   chr8_12772604     ASom    T    C      0.5      1        2 
   8   chr8_12772604     HCab    T    C        0      0        2 
   8   chr8_12772604     HPrz    T    C        0      0        2 
   8   chr8_12772604     ZBoe    T    C        0      0        2 
   8   chr8_12772604     ZGre    T    C        0      0        2 
   8   chr8_12772604     ZHar    T    C        0      0        2 
   8   chr8_12772604   Sample    T    C        0      0        2 
   8   chr8_12778801     AAsi    A    C        0      0        2 
   8   chr8_12778801     AKia    A    C        0      0        2 
   8   chr8_12778801     AOna    A    C        0      0        2 
   8   chr8_12778801     ASom    A    C        0      0        2 
   8   chr8_12778801     HCab    A    C      0.5      1        2 
   8   chr8_12778801     HPrz    A    C        0      0        2 
   8   chr8_12778801     ZBoe    A    C        0      0        2 
   8   chr8_12778801     ZGre    A    C        0      0        2 
   8   chr8_12778801     ZHar    A    C        0      0        2 
   8   chr8_12778801   Sample    A    C        0      0        2 
   8   chr8_12784548     AAsi    A    G        0      0        2 
   8   chr8_12784548     AKia    A    G        0      0        2 
   8   chr8_12784548     AOna    A    G        0      0        2 
   8   chr8_12784548     ASom    A    G        0      0        2 
   8   chr8_12784548     HCab    A    G        0      0        2 
   8   chr8_12784548     HPrz    A    G        0      0        2 
   8   chr8_12784548     ZBoe    A    G        0      0        2 
   8   chr8_12784548     ZGre    A    G        0      0        2 
   8   chr8_12784548     ZHar    A    G      0.5      1        2 
   8   chr8_12784548   Sample    A    G        0      0        2 
   8   chr8_12834455     AAsi    T    C        0      0        2 
   8   chr8_12834455     AKia    T    C        0      0        2 
   8   chr8_12834455     AOna    T    C        0      0        2 
   8   chr8_12834455     ASom    T    C        0      0        2 
   8   chr8_12834455     HCab    T    C        0      0        2 
   8   chr8_12834455     HPrz    T    C        0      0        2 
   8   chr8_12834455     ZBoe    T    C        0      0        2 
   8   chr8_12834455     ZGre    T    C        0      0        2 
   8   chr8_12834455     ZHar    T    C        1      2        2 
   8   chr8_12834455   Sample    T    C        0      0        2 
   8   chr8_12841074     AAsi    T    C        0      0        2 
   8   chr8_12841074     AKia    T    C        0      0        2 
   8   chr8_12841074     AOna    T    C        0      0        2 
   8   chr8_12841074     ASom    T    C        0      0        2 
   8   chr8_12841074     HCab    T    C        1      2        2 
   8   chr8_12841074     HPrz    T    C        1      2        2 
   8   chr8_12841074     ZBoe    T    C        0      0        2 
   8   chr8_12841074     ZGre    T    C        0      0        2 
   8   chr8_12841074     ZHar    T    C        0      0        2 
   8   chr8_12841074   Sample    T    C        0      0        2 
   8   chr8_12874362     AAsi    T    C        0      0        2 
   8   chr8_12874362     AKia    T    C        0      0        2 
   8   chr8_12874362     AOna    T    C        0      0        2 
   8   chr8_12874362     ASom    T    C        0      0        2 
   8   chr8_12874362     HCab    T    C        0      0        2 
   8   chr8_12874362     HPrz    T    C        0      0        2 
   8   chr8_12874362     ZBoe    T    C        1      2        2 
   8   chr8_12874362     ZGre    T    C        1      2        2 
   8   chr8_12874362     ZHar    T    C        1      2        2 
   8   chr8_12874362   Sample    T    C        0      0        2 
   8   chr8_12928626     AAsi    G    A        0      0        2 
   8   chr8_12928626     AKia    G    A        0      0        2 
   8   chr8_12928626     AOna    G    A        0      0        2 
   8   chr8_12928626     ASom    G    A        0      0        2 
   8   chr8_12928626     HCab    G    A        0      0        2 
   8   chr8_12928626     HPrz    G    A        0      0        2 
   8   chr8_12928626     ZBoe    G    A        1      2        2 
   8   chr8_12928626     ZGre    G    A        0      0        2 
   8   chr8_12928626     ZHar    G    A        0      0        2 
   8   chr8_12928626   Sample    G    A        0      0        2 
   8   chr8_12941627     AAsi    G    A        0      0        2 
   8   chr8_12941627     AKia    G    A        1      2        2 
   8   chr8_12941627     AOna    G    A      0.5      1        2 
   8   chr8_12941627     ASom    G    A        0      0        2 
   8   chr8_12941627     HCab    G    A        0      0        2 
   8   chr8_12941627     HPrz    G    A        0      0        2 
   8   chr8_12941627     ZBoe    G    A        0      0        2 
   8   chr8_12941627     ZGre    G    A        0      0        2 
   8   chr8_12941627     ZHar    G    A        0      0        2 
   8   chr8_12941627   Sample    G    A        0      0        2 
   8   chr8_13024047     AAsi    C    T        0      0        2 
   8   chr8_13024047     AKia    C    T        0      0        2 
   8   chr8_13024047     AOna    C    T        0      0        2 
   8   chr8_13024047     ASom    C    T        0      0        2 
   8   chr8_13024047     HCab    C    T        0      0        2 
   8   chr8_13024047     HPrz    C    T        1      2        2 
   8   chr8_13024047     ZBoe    C    T        0      0        2 
   8   chr8_13024047     ZGre    C    T        0      0        2 
   8   chr8_13024047     ZHar    C    T        0      0        2 
   8   chr8_13024047   Sample    C    T        0      0        2 
   8   chr8_13032326     AAsi    T    C        0      0        2 
   8   chr8_13032326     AKia    T    C        0      0        2 
   8   chr8_13032326     AOna    T    C        0      0        2 
   8   chr8_13032326     ASom    T    C        0      0        2 
   8   chr8_13032326     HCab    T    C        0      0        2 
   8   chr8_13032326     HPrz    T    C        0      0        2 
   8   chr8_13032326     ZBoe    T    C        0      0        2 
   8   chr8_13032326     ZGre    T    C      0.5      1        2 
   8   chr8_13032326     ZHar    T    C        0      0        2 
   8   chr8_13032326   Sample    T    C        0      0        2 
   8   chr8_13036591     AAsi    T    G        0      0        2 
   8   chr8_13036591     AKia    T    G        0      0        2 
   8   chr8_13036591     AOna    T    G        0      0        2 
   8   chr8_13036591     ASom    T    G        0      0        2 
   8   chr8_13036591     HCab    T    G        0      0        2 
   8   chr8_13036591     HPrz    T    G        0      0        2 
   8   chr8_13036591     ZBoe    T    G      0.5      1        2 
   8   chr8_13036591     ZGre    T    G        0      0        2 
   8   chr8_13036591     ZHar    T    G        0      0        2 
   8   chr8_13036591   Sample    T    G        0      0        2 
   8   chr8_13038339     AAsi    C    G        0      0        2 
   8   chr8_13038339     AKia    C    G        0      0        2 
   8   chr8_13038339     AOna    C    G        0      0        2 
   8   chr8_13038339     ASom    C    G        1      2        2 
   8   chr8_13038339     HCab    C    G        0      0        2 
   8   chr8_13038339     HPrz    C    G        0      0        2 
   8   chr8_13038339     ZBoe    C    G        0      0        2 
   8   chr8_13038339     ZGre    C    G        0      0        2 
   8   chr8_13038339     ZHar    C    G        0      0        2 
   8   chr8_13038339   Sample    C    G        0      0        2 
   8   chr8_13089837     AAsi    G    A        0      0        2 
   8   chr8_13089837     AKia    G    A        0      0        2 
   8   chr8_13089837     AOna    G    A        0      0        2 
   8   chr8_13089837     ASom    G    A        0      0        2 
   8   chr8_13089837     HCab    G    A        0      0        2 
   8   chr8_13089837     HPrz    G    A        0      0        2 
   8   chr8_13089837     ZBoe    G    A      0.5      1        2 
   8   chr8_13089837     ZGre    G    A        0      0        2 
   8   chr8_13089837     ZHar    G    A        0      0        2 
   8   chr8_13089837   Sample    G    A        0      0        2 
   8   chr8_13090051     AAsi    A    G        0      0        2 
   8   chr8_13090051     AKia    A    G        0      0        2 
   8   chr8_13090051     AOna    A    G        0      0        2 
   8   chr8_13090051     ASom    A    G        0      0        2 
   8   chr8_13090051     HCab    A    G        1      2        2 
   8   chr8_13090051     HPrz    A    G        1      2        2 
   8   chr8_13090051     ZBoe    A    G        0      0        2 
   8   chr8_13090051     ZGre    A    G        0      0        2 
   8   chr8_13090051     ZHar    A    G        0      0        2 
   8   chr8_13090051   Sample    A    G        0      0        2 
   8   chr8_13092754     AAsi    C    A        0      0        2 
   8   chr8_13092754     AKia    C    A        0      0        2 
   8   chr8_13092754     AOna    C    A        0      0        2 
   8   chr8_13092754     ASom    C    A        0      0        2 
   8   chr8_13092754     HCab    C    A        1      2        2 
   8   chr8_13092754     HPrz    C    A        1      2        2 
   8   chr8_13092754     ZBoe    C    A        0      0        2 
   8   chr8_13092754     ZGre    C    A        0      0        2 
   8   chr8_13092754     ZHar    C    A        0      0        2 
   8   chr8_13092754   Sample    C    A        0      0        2 
   8   chr8_13102054     AAsi    A    G        0      0        2 
   8   chr8_13102054     AKia    A    G        0      0        2 
   8   chr8_13102054     AOna    A    G        0      0        2 
   8   chr8_13102054     ASom    A    G        0      0        2 
   8   chr8_13102054     HCab    A    G        1      2        2 
   8   chr8_13102054     HPrz    A    G        1      2        2 
   8   chr8_13102054     ZBoe    A    G        0      0        2 
   8   chr8_13102054     ZGre    A    G        0      0        2 
   8   chr8_13102054     ZHar    A    G        0      0        2 
   8   chr8_13102054   Sample    A    G        0      0        2 
   8   chr8_13105140     AAsi    T    A        0      0        2 
   8   chr8_13105140     AKia    T    A        0      0        2 
   8   chr8_13105140     AOna    T    A        0      0        2 
   8   chr8_13105140     ASom    T    A        0      0        2 
   8   chr8_13105140     HCab    T    A        0      0        2 
   8   chr8_13105140     HPrz    T    A        1      2        2 
   8   chr8_13105140     ZBoe    T    A        0      0        2 
   8   chr8_13105140     ZGre    T    A        0      0        2 
   8   chr8_13105140     ZHar    T    A        0      0        2 
   8   chr8_13105140   Sample    T    A        0      0        2 
   8   chr8_13112417     AAsi    A    G        0      0        2 
   8   chr8_13112417     AKia    A    G        0      0        2 
   8   chr8_13112417     AOna    A    G      0.5      1        2 
   8   chr8_13112417     ASom    A    G        0      0        2 
   8   chr8_13112417     HCab    A    G        0      0        2 
   8   chr8_13112417     HPrz    A    G        0      0        2 
   8   chr8_13112417     ZBoe    A    G        0      0        2 
   8   chr8_13112417     ZGre    A    G        0      0        2 
   8   chr8_13112417     ZHar    A    G        0      0        2 
   8   chr8_13112417   Sample    A    G        0      0        2 
   8   chr8_13119280     AAsi    A    G        0      0        2 
   8   chr8_13119280     AKia    A    G        0      0        2 
   8   chr8_13119280     AOna    A    G      0.5      1        2 
   8   chr8_13119280     ASom    A    G        0      0        2 
   8   chr8_13119280     HCab    A    G        0      0        2 
   8   chr8_13119280     HPrz    A    G        0      0        2 
   8   chr8_13119280     ZBoe    A    G        0      0        2 
   8   chr8_13119280     ZGre    A    G        0      0        2 
   8   chr8_13119280     ZHar    A    G        0      0        2 
   8   chr8_13119280   Sample    A    G        0      0        2 
   8   chr8_13127955     AAsi    G    A        0      0        2 
   8   chr8_13127955     AKia    G    A        0      0        2 
   8   chr8_13127955     AOna    G    A        0      0        2 
   8   chr8_13127955     ASom    G    A        0      0        2 
   8   chr8_13127955     HCab    G    A        0      0        2 
   8   chr8_13127955     HPrz    G    A        1      2        2 
   8   chr8_13127955     ZBoe    G    A      0.5      1        2 
   8   chr8_13127955     ZGre    G    A        0      0        2 
   8   chr8_13127955     ZHar    G    A        0      0        2 
   8   chr8_13127955   Sample    G    A        0      0        2 
   8   chr8_13132475     AAsi    G    C        0      0        2 
   8   chr8_13132475     AKia    G    C      0.5      1        2 
   8   chr8_13132475     AOna    G    C      0.5      1        2 
   8   chr8_13132475     ASom    G    C        0      0        2 
   8   chr8_13132475     HCab    G    C        0      0        2 
   8   chr8_13132475     HPrz    G    C        0      0        2 
   8   chr8_13132475     ZBoe    G    C        0      0        2 
   8   chr8_13132475     ZGre    G    C        0      0        2 
   8   chr8_13132475     ZHar    G    C        0      0        2 
   8   chr8_13132475   Sample    G    C        0      0        2 
   8   chr8_13143404     AAsi    C    T        0      0        2 
   8   chr8_13143404     AKia    C    T      0.5      1        2 
   8   chr8_13143404     AOna    C    T        1      2        2 
   8   chr8_13143404     ASom    C    T        0      0        2 
   8   chr8_13143404     HCab    C    T        0      0        2 
   8   chr8_13143404     HPrz    C    T        0      0        2 
   8   chr8_13143404     ZBoe    C    T        0      0        2 
   8   chr8_13143404     ZGre    C    T        0      0        2 
   8   chr8_13143404     ZHar    C    T        0      0        2 
   8   chr8_13143404   Sample    C    T        0      0        2 
   8   chr8_13148914     AAsi    A    G        0      0        2 
   8   chr8_13148914     AKia    A    G        0      0        2 
   8   chr8_13148914     AOna    A    G        0      0        2 
   8   chr8_13148914     ASom    A    G        0      0        2 
   8   chr8_13148914     HCab    A    G        0      0        2 
   8   chr8_13148914     HPrz    A    G        0      0        2 
   8   chr8_13148914     ZBoe    A    G        0      0        2 
   8   chr8_13148914     ZGre    A    G        0      0        2 
   8   chr8_13148914     ZHar    A    G      0.5      1        2 
   8   chr8_13148914   Sample    A    G        0      0        2 
   8   chr8_13151110     AAsi    T    C        0      0        2 
   8   chr8_13151110     AKia    T    C        0      0        2 
   8   chr8_13151110     AOna    T    C        0      0        2 
   8   chr8_13151110     ASom    T    C        0      0        2 
   8   chr8_13151110     HCab    T    C      0.5      1        2 
   8   chr8_13151110     HPrz    T    C      0.5      1        2 
   8   chr8_13151110     ZBoe    T    C        0      0        2 
   8   chr8_13151110     ZGre    T    C        0      0        2 
   8   chr8_13151110     ZHar    T    C        0      0        2 
   8   chr8_13151110   Sample    T    C        0      0        2 
   8   chr8_13151158     AAsi    C    G        0      0        2 
   8   chr8_13151158     AKia    C    G        0      0        2 
   8   chr8_13151158     AOna    C    G        0      0        2 
   8   chr8_13151158     ASom    C    G        0      0        2 
   8   chr8_13151158     HCab    C    G        0      0        2 
   8   chr8_13151158     HPrz    C    G        0      0        2 
   8   chr8_13151158     ZBoe    C    G        0      0        2 
   8   chr8_13151158     ZGre    C    G        0      0        2 
   8   chr8_13151158     ZHar    C    G      0.5      1        2 
   8   chr8_13151158   Sample    C    G        0      0        2 
   8   chr8_13158029     AAsi    T    C        0      0        2 
   8   chr8_13158029     AKia    T    C        0      0        2 
   8   chr8_13158029     AOna    T    C        0      0        2 
   8   chr8_13158029     ASom    T    C        0      0        2 
   8   chr8_13158029     HCab    T    C        0      0        2 
   8   chr8_13158029     HPrz    T    C        0      0        2 
   8   chr8_13158029     ZBoe    T    C      0.5      1        2 
   8   chr8_13158029     ZGre    T    C        0      0        2 
   8   chr8_13158029     ZHar    T    C        0      0        2 
   8   chr8_13158029   Sample    T    C        0      0        2 
   8   chr8_13187896     AAsi    T    C        0      0        2 
   8   chr8_13187896     AKia    T    C        0      0        2 
   8   chr8_13187896     AOna    T    C        0      0        2 
   8   chr8_13187896     ASom    T    C        0      0        2 
   8   chr8_13187896     HCab    T    C      0.5      1        2 
   8   chr8_13187896     HPrz    T    C        0      0        2 
   8   chr8_13187896     ZBoe    T    C        0      0        2 
   8   chr8_13187896     ZGre    T    C        0      0        2 
   8   chr8_13187896     ZHar    T    C        0      0        2 
   8   chr8_13187896   Sample    T    C        0      0        2 
   8   chr8_13188202     AAsi    T    G        0      0        2 
   8   chr8_13188202     AKia    T    G        0      0        2 
   8   chr8_13188202     AOna    T    G        0      0        2 
   8   chr8_13188202     ASom    T    G        0      0        2 
   8   chr8_13188202     HCab    T    G        0      0        2 
   8   chr8_13188202     HPrz    T    G        0      0        2 
   8   chr8_13188202     ZBoe    T    G        0      0        2 
   8   chr8_13188202     ZGre    T    G        0      0        2 
   8   chr8_13188202     ZHar    T    G        1      2        2 
   8   chr8_13188202   Sample    T    G        0      0        2 
   8   chr8_13188281     AAsi    T    C        0      0        2 
   8   chr8_13188281     AKia    T    C        0      0        2 
   8   chr8_13188281     AOna    T    C        0      0        2 
   8   chr8_13188281     ASom    T    C        0      0        2 
   8   chr8_13188281     HCab    T    C        0      0        2 
   8   chr8_13188281     HPrz    T    C        0      0        2 
   8   chr8_13188281     ZBoe    T    C        0      0        2 
   8   chr8_13188281     ZGre    T    C        0      0        2 
   8   chr8_13188281     ZHar    T    C        1      2        2 
   8   chr8_13188281   Sample    T    C        0      0        2 
   8   chr8_13190932     AAsi    G    A        0      0        2 
   8   chr8_13190932     AKia    G    A        0      0        2 
   8   chr8_13190932     AOna    G    A        0      0        2 
   8   chr8_13190932     ASom    G    A        0      0        2 
   8   chr8_13190932     HCab    G    A      0.5      1        2 
   8   chr8_13190932     HPrz    G    A        0      0        2 
   8   chr8_13190932     ZBoe    G    A        0      0        2 
   8   chr8_13190932     ZGre    G    A        0      0        2 
   8   chr8_13190932     ZHar    G    A        0      0        2 
   8   chr8_13190932   Sample    G    A        0      0        2 
   8   chr8_13191227     AAsi    C    G        0      0        2 
   8   chr8_13191227     AKia    C    G        0      0        2 
   8   chr8_13191227     AOna    C    G        0      0        2 
   8   chr8_13191227     ASom    C    G        0      0        2 
   8   chr8_13191227     HCab    C    G        1      2        2 
   8   chr8_13191227     HPrz    C    G        1      2        2 
   8   chr8_13191227     ZBoe    C    G        0      0        2 
   8   chr8_13191227     ZGre    C    G        0      0        2 
   8   chr8_13191227     ZHar    C    G        0      0        2 
   8   chr8_13191227   Sample    C    G        0      0        2 
   8   chr8_13200552     AAsi    A    G        0      0        2 
   8   chr8_13200552     AKia    A    G        0      0        2 
   8   chr8_13200552     AOna    A    G      0.5      1        2 
   8   chr8_13200552     ASom    A    G        0      0        2 
   8   chr8_13200552     HCab    A    G        0      0        2 
   8   chr8_13200552     HPrz    A    G        0      0        2 
   8   chr8_13200552     ZBoe    A    G        0      0        2 
   8   chr8_13200552     ZGre    A    G        0      0        2 
   8   chr8_13200552     ZHar    A    G        0      0        2 
   8   chr8_13200552   Sample    A    G        0      0        2 
   8   chr8_13207890     AAsi    G    A        0      0        2 
   8   chr8_13207890     AKia    G    A        0      0        2 
   8   chr8_13207890     AOna    G    A      0.5      1        2 
   8   chr8_13207890     ASom    G    A        0      0        2 
   8   chr8_13207890     HCab    G    A        0      0        2 
   8   chr8_13207890     HPrz    G    A        0      0        2 
   8   chr8_13207890     ZBoe    G    A        0      0        2 
   8   chr8_13207890     ZGre    G    A        0      0        2 
   8   chr8_13207890     ZHar    G    A        0      0        2 
   8   chr8_13207890   Sample    G    A        0      0        2 
   8   chr8_13213841     AAsi    T    G        1      2        2 
   8   chr8_13213841     AKia    T    G        0      0        2 
   8   chr8_13213841     AOna    T    G        0      0        2 
   8   chr8_13213841     ASom    T    G        1      2        2 
   8   chr8_13213841     HCab    T    G        0      0        2 
   8   chr8_13213841     HPrz    T    G        0      0        2 
   8   chr8_13213841     ZBoe    T    G        0      0        2 
   8   chr8_13213841     ZGre    T    G        0      0        2 
   8   chr8_13213841     ZHar    T    G        0      0        2 
   8   chr8_13213841   Sample    T    G        1      2        2 
   8   chr8_13218676     AAsi    G    A        0      0        2 
   8   chr8_13218676     AKia    G    A        0      0        2 
   8   chr8_13218676     AOna    G    A        0      0        2 
   8   chr8_13218676     ASom    G    A        0      0        2 
   8   chr8_13218676     HCab    G    A        0      0        2 
   8   chr8_13218676     HPrz    G    A        0      0        2 
   8   chr8_13218676     ZBoe    G    A      0.5      1        2 
   8   chr8_13218676     ZGre    G    A        0      0        2 
   8   chr8_13218676     ZHar    G    A        0      0        2 
   8   chr8_13218676   Sample    G    A        0      0        2 
   8   chr8_13218827     AAsi    T    G      0.5      1        2 
   8   chr8_13218827     AKia    T    G        0      0        2 
   8   chr8_13218827     AOna    T    G        0      0        2 
   8   chr8_13218827     ASom    T    G        0      0        2 
   8   chr8_13218827     HCab    T    G        0      0        2 
   8   chr8_13218827     HPrz    T    G        0      0        2 
   8   chr8_13218827     ZBoe    T    G        0      0        2 
   8   chr8_13218827     ZGre    T    G        0      0        2 
   8   chr8_13218827     ZHar    T    G        0      0        2 
   8   chr8_13218827   Sample    T    G        0      0        2 
   8   chr8_13221864     AAsi    C    G        0      0        2 
   8   chr8_13221864     AKia    C    G        0      0        2 
   8   chr8_13221864     AOna    C    G        0      0        2 
   8   chr8_13221864     ASom    C    G        1      2        2 
   8   chr8_13221864     HCab    C    G        0      0        2 
   8   chr8_13221864     HPrz    C    G        0      0        2 
   8   chr8_13221864     ZBoe    C    G        0      0        2 
   8   chr8_13221864     ZGre    C    G        0      0        2 
   8   chr8_13221864     ZHar    C    G        0      0        2 
   8   chr8_13221864   Sample    C    G        0      0        2 
   8   chr8_13222503     AAsi    A    G        0      0        2 
   8   chr8_13222503     AKia    A    G        1      2        2 
   8   chr8_13222503     AOna    A    G        0      0        2 
   8   chr8_13222503     ASom    A    G        0      0        2 
   8   chr8_13222503     HCab    A    G        0      0        2 
   8   chr8_13222503     HPrz    A    G        0      0        2 
   8   chr8_13222503     ZBoe    A    G        0      0        2 
   8   chr8_13222503     ZGre    A    G        0      0        2 
   8   chr8_13222503     ZHar    A    G        0      0        2 
   8   chr8_13222503   Sample    A    G        0      0        2 
   8   chr8_13225327     AAsi    C    T        0      0        2 
   8   chr8_13225327     AKia    C    T        0      0        2 
   8   chr8_13225327     AOna    C    T        0      0        2 
   8   chr8_13225327     ASom    C    T        0      0        2 
   8   chr8_13225327     HCab    C    T      0.5      1        2 
   8   chr8_13225327     HPrz    C    T        1      2        2 
   8   chr8_13225327     ZBoe    C    T        0      0        2 
   8   chr8_13225327     ZGre    C    T        0      0        2 
   8   chr8_13225327     ZHar    C    T        0      0        2 
   8   chr8_13225327   Sample    C    T        0      0        2 
   8   chr8_13236052     AAsi    C    G        0      0        2 
   8   chr8_13236052     AKia    C    G        0      0        2 
   8   chr8_13236052     AOna    C    G      0.5      1        2 
   8   chr8_13236052     ASom    C    G        0      0        2 
   8   chr8_13236052     HCab    C    G        0      0        2 
   8   chr8_13236052     HPrz    C    G        0      0        2 
   8   chr8_13236052     ZBoe    C    G        0      0        2 
   8   chr8_13236052     ZGre    C    G        0      0        2 
   8   chr8_13236052     ZHar    C    G        0      0        2 
   8   chr8_13236052   Sample    C    G        0      0        2 
   8   chr8_13239234     AAsi    A    G        1      2        2 
   8   chr8_13239234     AKia    A    G        0      0        2 
   8   chr8_13239234     AOna    A    G        0      0        2 
   8   chr8_13239234     ASom    A    G        0      0        2 
   8   chr8_13239234     HCab    A    G        0      0        2 
   8   chr8_13239234     HPrz    A    G        0      0        2 
   8   chr8_13239234     ZBoe    A    G        0      0        2 
   8   chr8_13239234     ZGre    A    G        0      0        2 
   8   chr8_13239234     ZHar    A    G        0      0        2 
   8   chr8_13239234   Sample    A    G        1      2        2 
   8   chr8_13239895     AAsi    A    C        0      0        2 
   8   chr8_13239895     AKia    A    C        0      0        2 
   8   chr8_13239895     AOna    A    C        0      0        2 
   8   chr8_13239895     ASom    A    C        0      0        2 
   8   chr8_13239895     HCab    A    C        0      0        2 
   8   chr8_13239895     HPrz    A    C        0      0        2 
   8   chr8_13239895     ZBoe    A    C        0      0        2 
   8   chr8_13239895     ZGre    A    C        0      0        2 
   8   chr8_13239895     ZHar    A    C      0.5      1        2 
   8   chr8_13239895   Sample    A    C        0      0        2 
   8   chr8_13244212     AAsi    A    G        0      0        2 
   8   chr8_13244212     AKia    A    G        0      0        2 
   8   chr8_13244212     AOna    A    G        0      0        2 
   8   chr8_13244212     ASom    A    G        0      0        2 
   8   chr8_13244212     HCab    A    G        1      2        2 
   8   chr8_13244212     HPrz    A    G        1      2        2 
   8   chr8_13244212     ZBoe    A    G        0      0        2 
   8   chr8_13244212     ZGre    A    G        0      0        2 
   8   chr8_13244212     ZHar    A    G        0      0        2 
   8   chr8_13244212   Sample    A    G        0      0        2 
   8   chr8_13244361     AAsi    C    A        0      0        2 
   8   chr8_13244361     AKia    C    A        0      0        2 
   8   chr8_13244361     AOna    C    A        0      0        2 
   8   chr8_13244361     ASom    C    A        0      0        2 
   8   chr8_13244361     HCab    C    A        0      0        2 
   8   chr8_13244361     HPrz    C    A        0      0        2 
   8   chr8_13244361     ZBoe    C    A        1      2        2 
   8   chr8_13244361     ZGre    C    A        1      2        2 
   8   chr8_13244361     ZHar    C    A        1      2        2 
   8   chr8_13244361   Sample    C    A        0      0        2 
   8   chr8_13246329     AAsi    A    T        0      0        2 
   8   chr8_13246329     AKia    A    T        1      2        2 
   8   chr8_13246329     AOna    A    T        1      2        2 
   8   chr8_13246329     ASom    A    T        0      0        2 
   8   chr8_13246329     HCab    A    T        0      0        2 
   8   chr8_13246329     HPrz    A    T        0      0        2 
   8   chr8_13246329     ZBoe    A    T        0      0        2 
   8   chr8_13246329     ZGre    A    T        0      0        2 
   8   chr8_13246329     ZHar    A    T        0      0        2 
   8   chr8_13246329   Sample    A    T        0      0        2 
   8   chr8_13248764     AAsi    T    C        0      0        2 
   8   chr8_13248764     AKia    T    C        0      0        2 
   8   chr8_13248764     AOna    T    C        0      0        2 
   8   chr8_13248764     ASom    T    C        0      0        2 
   8   chr8_13248764     HCab    T    C        1      2        2 
   8   chr8_13248764     HPrz    T    C        1      2        2 
   8   chr8_13248764     ZBoe    T    C        0      0        2 
   8   chr8_13248764     ZGre    T    C        0      0        2 
   8   chr8_13248764     ZHar    T    C        0      0        2 
   8   chr8_13248764   Sample    T    C        0      0        2 
   8   chr8_13254145     AAsi    T    C        0      0        2 
   8   chr8_13254145     AKia    T    C        0      0        2 
   8   chr8_13254145     AOna    T    C        0      0        2 
   8   chr8_13254145     ASom    T    C        0      0        2 
   8   chr8_13254145     HCab    T    C        0      0        2 
   8   chr8_13254145     HPrz    T    C        0      0        2 
   8   chr8_13254145     ZBoe    T    C      0.5      1        2 
   8   chr8_13254145     ZGre    T    C        1      2        2 
   8   chr8_13254145     ZHar    T    C        0      0        2 
   8   chr8_13254145   Sample    T    C        0      0        2 
   8   chr8_13255651     AAsi    G    A        0      0        2 
   8   chr8_13255651     AKia    G    A        1      2        2 
   8   chr8_13255651     AOna    G    A        1      2        2 
   8   chr8_13255651     ASom    G    A        0      0        2 
   8   chr8_13255651     HCab    G    A        0      0        2 
   8   chr8_13255651     HPrz    G    A        0      0        2 
   8   chr8_13255651     ZBoe    G    A        0      0        2 
   8   chr8_13255651     ZGre    G    A        0      0        2 
   8   chr8_13255651     ZHar    G    A        0      0        2 
   8   chr8_13255651   Sample    G    A        0      0        2 
   8   chr8_13257709     AAsi    T    C        0      0        2 
   8   chr8_13257709     AKia    T    C        1      2        2 
   8   chr8_13257709     AOna    T    C        0      0        2 
   8   chr8_13257709     ASom    T    C        0      0        2 
   8   chr8_13257709     HCab    T    C        0      0        2 
   8   chr8_13257709     HPrz    T    C        0      0        2 
   8   chr8_13257709     ZBoe    T    C        0      0        2 
   8   chr8_13257709     ZGre    T    C        0      0        2 
   8   chr8_13257709     ZHar    T    C        0      0        2 
   8   chr8_13257709   Sample    T    C        0      0        2 
   8   chr8_13259204     AAsi    C    G        0      0        2 
   8   chr8_13259204     AKia    C    G        0      0        2 
   8   chr8_13259204     AOna    C    G      0.5      1        2 
   8   chr8_13259204     ASom    C    G        0      0        2 
   8   chr8_13259204     HCab    C    G        0      0        2 
   8   chr8_13259204     HPrz    C    G        0      0        2 
   8   chr8_13259204     ZBoe    C    G        0      0        2 
   8   chr8_13259204     ZGre    C    G        0      0        2 
   8   chr8_13259204     ZHar    C    G        0      0        2 
   8   chr8_13259204   Sample    C    G        0      0        2 
   8   chr8_13263214     AAsi    A    G        0      0        2 
   8   chr8_13263214     AKia    A    G        1      2        2 
   8   chr8_13263214     AOna    A    G      0.5      1        2 
   8   chr8_13263214     ASom    A    G        0      0        2 
   8   chr8_13263214     HCab    A    G        0      0        2 
   8   chr8_13263214     HPrz    A    G        0      0        2 
   8   chr8_13263214     ZBoe    A    G        0      0        2 
   8   chr8_13263214     ZGre    A    G        0      0        2 
   8   chr8_13263214     ZHar    A    G        0      0        2 
   8   chr8_13263214   Sample    A    G        0      0        2 
   8   chr8_13265677     AAsi    C    T        0      0        2 
   8   chr8_13265677     AKia    C    T        0      0        2 
   8   chr8_13265677     AOna    C    T        0      0        2 
   8   chr8_13265677     ASom    C    T        0      0        2 
   8   chr8_13265677     HCab    C    T        1      2        2 
   8   chr8_13265677     HPrz    C    T        1      2        2 
   8   chr8_13265677     ZBoe    C    T        0      0        2 
   8   chr8_13265677     ZGre    C    T        0      0        2 
   8   chr8_13265677     ZHar    C    T        0      0        2 
   8   chr8_13265677   Sample    C    T        0      0        2 
   8   chr8_13267064     AAsi    T    C        0      0        2 
   8   chr8_13267064     AKia    T    C        0      0        2 
   8   chr8_13267064     AOna    T    C        0      0        2 
   8   chr8_13267064     ASom    T    C        0      0        2 
   8   chr8_13267064     HCab    T    C      0.5      1        2 
   8   chr8_13267064     HPrz    T    C        1      2        2 
   8   chr8_13267064     ZBoe    T    C        0      0        2 
   8   chr8_13267064     ZGre    T    C        0      0        2 
   8   chr8_13267064     ZHar    T    C        0      0        2 
   8   chr8_13267064   Sample    T    C        0      0        2 
   8   chr8_13278110     AAsi    A    G        0      0        2 
   8   chr8_13278110     AKia    A    G      0.5      1        2 
   8   chr8_13278110     AOna    A    G        0      0        2 
   8   chr8_13278110     ASom    A    G        0      0        2 
   8   chr8_13278110     HCab    A    G        0      0        2 
   8   chr8_13278110     HPrz    A    G        0      0        2 
   8   chr8_13278110     ZBoe    A    G        0      0        2 
   8   chr8_13278110     ZGre    A    G        0      0        2 
   8   chr8_13278110     ZHar    A    G        0      0        2 
   8   chr8_13278110   Sample    A    G        0      0        2 
   8   chr8_13279611     AAsi    T    C        0      0        2 
   8   chr8_13279611     AKia    T    C      0.5      1        2 
   8   chr8_13279611     AOna    T    C        1      2        2 
   8   chr8_13279611     ASom    T    C        0      0        2 
   8   chr8_13279611     HCab    T    C        0      0        2 
   8   chr8_13279611     HPrz    T    C        0      0        2 
   8   chr8_13279611     ZBoe    T    C        0      0        2 
   8   chr8_13279611     ZGre    T    C        0      0        2 
   8   chr8_13279611     ZHar    T    C        0      0        2 
   8   chr8_13279611   Sample    T    C        0      0        2 
   8   chr8_13281461     AAsi    G    A        0      0        2 
   8   chr8_13281461     AKia    G    A        1      2        2 
   8   chr8_13281461     AOna    G    A        1      2        2 
   8   chr8_13281461     ASom    G    A        0      0        2 
   8   chr8_13281461     HCab    G    A        0      0        2 
   8   chr8_13281461     HPrz    G    A        0      0        2 
   8   chr8_13281461     ZBoe    G    A        0      0        2 
   8   chr8_13281461     ZGre    G    A        0      0        2 
   8   chr8_13281461     ZHar    G    A        0      0        2 
   8   chr8_13281461   Sample    G    A        0      0        2 
   8   chr8_13283057     AAsi    A    G        0      0        2 
   8   chr8_13283057     AKia    A    G        0      0        2 
   8   chr8_13283057     AOna    A    G        0      0        2 
   8   chr8_13283057     ASom    A    G        0      0        2 
   8   chr8_13283057     HCab    A    G        1      2        2 
   8   chr8_13283057     HPrz    A    G        1      2        2 
   8   chr8_13283057     ZBoe    A    G        0      0        2 
   8   chr8_13283057     ZGre    A    G        0      0        2 
   8   chr8_13283057     ZHar    A    G        0      0        2 
   8   chr8_13283057   Sample    A    G        0      0        2 
   8   chr8_13286116     AAsi    T    C        0      0        2 
   8   chr8_13286116     AKia    T    C        0      0        2 
   8   chr8_13286116     AOna    T    C        0      0        2 
   8   chr8_13286116     ASom    T    C        0      0        2 
   8   chr8_13286116     HCab    T    C        1      2        2 
   8   chr8_13286116     HPrz    T    C        1      2        2 
   8   chr8_13286116     ZBoe    T    C        0      0        2 
   8   chr8_13286116     ZGre    T    C        0      0        2 
   8   chr8_13286116     ZHar    T    C        0      0        2 
   8   chr8_13286116   Sample    T    C        0      0        2 
   8   chr8_13287577     AAsi    T    C        0      0        2 
   8   chr8_13287577     AKia    T    C        1      2        2 
   8   chr8_13287577     AOna    T    C        0      0        2 
   8   chr8_13287577     ASom    T    C        0      0        2 
   8   chr8_13287577     HCab    T    C        0      0        2 
   8   chr8_13287577     HPrz    T    C        0      0        2 
   8   chr8_13287577     ZBoe    T    C        1      2        2 
   8   chr8_13287577     ZGre    T    C        1      2        2 
   8   chr8_13287577     ZHar    T    C        1      2        2 
   8   chr8_13287577   Sample    T    C        0      0        2 
   8   chr8_13288886     AAsi    T    C        0      0        2 
   8   chr8_13288886     AKia    T    C        0      0        2 
   8   chr8_13288886     AOna    T    C        0      0        2 
   8   chr8_13288886     ASom    T    C        1      2        2 
   8   chr8_13288886     HCab    T    C        0      0        2 
   8   chr8_13288886     HPrz    T    C        0      0        2 
   8   chr8_13288886     ZBoe    T    C        0      0        2 
   8   chr8_13288886     ZGre    T    C        0      0        2 
   8   chr8_13288886     ZHar    T    C        0      0        2 
   8   chr8_13288886   Sample    T    C        0      0        2 
   8   chr8_13292679     AAsi    G    A        0      0        2 
   8   chr8_13292679     AKia    G    A        0      0        2 
   8   chr8_13292679     AOna    G    A        0      0        2 
   8   chr8_13292679     ASom    G    A        0      0        2 
   8   chr8_13292679     HCab    G    A        0      0        2 
   8   chr8_13292679     HPrz    G    A        0      0        2 
   8   chr8_13292679     ZBoe    G    A      0.5      1        2 
   8   chr8_13292679     ZGre    G    A        0      0        2 
   8   chr8_13292679     ZHar    G    A        0      0        2 
   8   chr8_13292679   Sample    G    A        0      0        2 
   8   chr8_13294951     AAsi    T    C        0      0        2 
   8   chr8_13294951     AKia    T    C        0      0        2 
   8   chr8_13294951     AOna    T    C        0      0        2 
   8   chr8_13294951     ASom    T    C        0      0        2 
   8   chr8_13294951     HCab    T    C      0.5      1        2 
   8   chr8_13294951     HPrz    T    C        0      0        2 
   8   chr8_13294951     ZBoe    T    C        0      0        2 
   8   chr8_13294951     ZGre    T    C        0      0        2 
   8   chr8_13294951     ZHar    T    C        0      0        2 
   8   chr8_13294951   Sample    T    C        0      0        2 
   8   chr8_13295428     AAsi    G    T        0      0        2 
   8   chr8_13295428     AKia    G    T        0      0        2 
   8   chr8_13295428     AOna    G    T      0.5      1        2 
   8   chr8_13295428     ASom    G    T        0      0        2 
   8   chr8_13295428     HCab    G    T        0      0        2 
   8   chr8_13295428     HPrz    G    T        0      0        2 
   8   chr8_13295428     ZBoe    G    T        0      0        2 
   8   chr8_13295428     ZGre    G    T        0      0        2 
   8   chr8_13295428     ZHar    G    T        0      0        2 
   8   chr8_13295428   Sample    G    T        0      0        2 
   8   chr8_13295857     AAsi    T    A        0      0        2 
   8   chr8_13295857     AKia    T    A        0      0        2 
   8   chr8_13295857     AOna    T    A        0      0        2 
   8   chr8_13295857     ASom    T    A        0      0        2 
   8   chr8_13295857     HCab    T    A        0      0        2 
   8   chr8_13295857     HPrz    T    A        0      0        2 
   8   chr8_13295857     ZBoe    T    A      0.5      1        2 
   8   chr8_13295857     ZGre    T    A        0      0        2 
   8   chr8_13295857     ZHar    T    A        0      0        2 
   8   chr8_13295857   Sample    T    A        0      0        2 
   8   chr8_13297773     AAsi    A    G        0      0        2 
   8   chr8_13297773     AKia    A    G      0.5      1        2 
   8   chr8_13297773     AOna    A    G        0      0        2 
   8   chr8_13297773     ASom    A    G        0      0        2 
   8   chr8_13297773     HCab    A    G        0      0        2 
   8   chr8_13297773     HPrz    A    G        0      0        2 
   8   chr8_13297773     ZBoe    A    G        0      0        2 
   8   chr8_13297773     ZGre    A    G        0      0        2 
   8   chr8_13297773     ZHar    A    G        0      0        2 
   8   chr8_13297773   Sample    A    G        0      0        2 
   8   chr8_13308241     AAsi    T    C        1      2        2 
   8   chr8_13308241     AKia    T    C        0      0        2 
   8   chr8_13308241     AOna    T    C        0      0        2 
   8   chr8_13308241     ASom    T    C        1      2        2 
   8   chr8_13308241     HCab    T    C        0      0        2 
   8   chr8_13308241     HPrz    T    C        0      0        2 
   8   chr8_13308241     ZBoe    T    C        0      0        2 
   8   chr8_13308241     ZGre    T    C        0      0        2 
   8   chr8_13308241     ZHar    T    C        0      0        2 
   8   chr8_13308241   Sample    T    C        0      0        2 
   8   chr8_13309047     AAsi    G    A        0      0        2 
   8   chr8_13309047     AKia    G    A        0      0        2 
   8   chr8_13309047     AOna    G    A        0      0        2 
   8   chr8_13309047     ASom    G    A        0      0        2 
   8   chr8_13309047     HCab    G    A        1      2        2 
   8   chr8_13309047     HPrz    G    A        1      2        2 
   8   chr8_13309047     ZBoe    G    A        0      0        2 
   8   chr8_13309047     ZGre    G    A        0      0        2 
   8   chr8_13309047     ZHar    G    A        0      0        2 
   8   chr8_13309047   Sample    G    A        0      0        2 
   8   chr8_13315526     AAsi    A    G        1      2        2 
   8   chr8_13315526     AKia    A    G        0      0        2 
   8   chr8_13315526     AOna    A    G        0      0        2 
   8   chr8_13315526     ASom    A    G        1      2        2 
   8   chr8_13315526     HCab    A    G        0      0        2 
   8   chr8_13315526     HPrz    A    G        0      0        2 
   8   chr8_13315526     ZBoe    A    G        0      0        2 
   8   chr8_13315526     ZGre    A    G        0      0        2 
   8   chr8_13315526     ZHar    A    G        0      0        2 
   8   chr8_13315526   Sample    A    G        1      2        2 
   8   chr8_13317477     AAsi    A    G        0      0        2 
   8   chr8_13317477     AKia    A    G        0      0        2 
   8   chr8_13317477     AOna    A    G        0      0        2 
   8   chr8_13317477     ASom    A    G        0      0        2 
   8   chr8_13317477     HCab    A    G        1      2        2 
   8   chr8_13317477     HPrz    A    G        1      2        2 
   8   chr8_13317477     ZBoe    A    G        0      0        2 
   8   chr8_13317477     ZGre    A    G        0      0        2 
   8   chr8_13317477     ZHar    A    G        0      0        2 
   8   chr8_13317477   Sample    A    G        1      2        2 
   8   chr8_13326013     AAsi    G    A        0      0        2 
   8   chr8_13326013     AKia    G    A        0      0        2 
   8   chr8_13326013     AOna    G    A      0.5      1        2 
   8   chr8_13326013     ASom    G    A        0      0        2 
   8   chr8_13326013     HCab    G    A        0      0        2 
   8   chr8_13326013     HPrz    G    A        0      0        2 
   8   chr8_13326013     ZBoe    G    A        0      0        2 
   8   chr8_13326013     ZGre    G    A        0      0        2 
   8   chr8_13326013     ZHar    G    A        0      0        2 
   8   chr8_13326013   Sample    G    A        0      0        2 
   8   chr8_13336748     AAsi    T    C        0      0        2 
   8   chr8_13336748     AKia    T    C        0      0        2 
   8   chr8_13336748     AOna    T    C        0      0        2 
   8   chr8_13336748     ASom    T    C        1      2        2 
   8   chr8_13336748     HCab    T    C        0      0        2 
   8   chr8_13336748     HPrz    T    C        0      0        2 
   8   chr8_13336748     ZBoe    T    C        0      0        2 
   8   chr8_13336748     ZGre    T    C        0      0        2 
   8   chr8_13336748     ZHar    T    C        0      0        2 
   8   chr8_13336748   Sample    T    C        0      0        2 
   8   chr8_13346878     AAsi    T    C        0      0        2 
   8   chr8_13346878     AKia    T    C        0      0        2 
   8   chr8_13346878     AOna    T    C        0      0        2 
   8   chr8_13346878     ASom    T    C        0      0        2 
   8   chr8_13346878     HCab    T    C        0      0        2 
   8   chr8_13346878     HPrz    T    C        0      0        2 
   8   chr8_13346878     ZBoe    T    C        0      0        2 
   8   chr8_13346878     ZGre    T    C        0      0        2 
   8   chr8_13346878     ZHar    T    C        1      2        2 
   8   chr8_13346878   Sample    T    C        0      0        2 
   8   chr8_13351014     AAsi    A    G        0      0        2 
   8   chr8_13351014     AKia    A    G        0      0        2 
   8   chr8_13351014     AOna    A    G        0      0        2 
   8   chr8_13351014     ASom    A    G        0      0        2 
   8   chr8_13351014     HCab    A    G        1      2        2 
   8   chr8_13351014     HPrz    A    G        1      2        2 
   8   chr8_13351014     ZBoe    A    G        0      0        2 
   8   chr8_13351014     ZGre    A    G        0      0        2 
   8   chr8_13351014     ZHar    A    G        0      0        2 
   8   chr8_13351014   Sample    A    G        0      0        2 
   8   chr8_13352937     AAsi    C    A        1      2        2 
   8   chr8_13352937     AKia    C    A        0      0        2 
   8   chr8_13352937     AOna    C    A        0      0        2 
   8   chr8_13352937     ASom    C    A        0      0        2 
   8   chr8_13352937     HCab    C    A        0      0        2 
   8   chr8_13352937     HPrz    C    A        0      0        2 
   8   chr8_13352937     ZBoe    C    A        0      0        2 
   8   chr8_13352937     ZGre    C    A        0      0        2 
   8   chr8_13352937     ZHar    C    A        0      0        2 
   8   chr8_13352937   Sample    C    A        0      0        2 
   8   chr8_13355155     AAsi    A    G        0      0        2 
   8   chr8_13355155     AKia    A    G        0      0        2 
   8   chr8_13355155     AOna    A    G        0      0        2 
   8   chr8_13355155     ASom    A    G        0      0        2 
   8   chr8_13355155     HCab    A    G        0      0        2 
   8   chr8_13355155     HPrz    A    G        0      0        2 
   8   chr8_13355155     ZBoe    A    G        0      0        2 
   8   chr8_13355155     ZGre    A    G        0      0        2 
   8   chr8_13355155     ZHar    A    G      0.5      1        2 
   8   chr8_13355155   Sample    A    G        0      0        2 
   8   chr8_13376481     AAsi    C    A        0      0        2 
   8   chr8_13376481     AKia    C    A        0      0        2 
   8   chr8_13376481     AOna    C    A        1      2        2 
   8   chr8_13376481     ASom    C    A        0      0        2 
   8   chr8_13376481     HCab    C    A        0      0        2 
   8   chr8_13376481     HPrz    C    A        0      0        2 
   8   chr8_13376481     ZBoe    C    A        0      0        2 
   8   chr8_13376481     ZGre    C    A        0      0        2 
   8   chr8_13376481     ZHar    C    A        0      0        2 
   8   chr8_13376481   Sample    C    A        0      0        2 
   8   chr8_13380296     AAsi    T    G        0      0        2 
   8   chr8_13380296     AKia    T    G        0      0        2 
   8   chr8_13380296     AOna    T    G        0      0        2 
   8   chr8_13380296     ASom    T    G        0      0        2 
   8   chr8_13380296     HCab    T    G        1      2        2 
   8   chr8_13380296     HPrz    T    G        1      2        2 
   8   chr8_13380296     ZBoe    T    G        0      0        2 
   8   chr8_13380296     ZGre    T    G        0      0        2 
   8   chr8_13380296     ZHar    T    G        0      0        2 
   8   chr8_13380296   Sample    T    G        0      0        2 
   8   chr8_13381596     AAsi    G    A        0      0        2 
   8   chr8_13381596     AKia    G    A        0      0        2 
   8   chr8_13381596     AOna    G    A        0      0        2 
   8   chr8_13381596     ASom    G    A        0      0        2 
   8   chr8_13381596     HCab    G    A        0      0        2 
   8   chr8_13381596     HPrz    G    A        0      0        2 
   8   chr8_13381596     ZBoe    G    A      0.5      1        2 
   8   chr8_13381596     ZGre    G    A        0      0        2 
   8   chr8_13381596     ZHar    G    A        0      0        2 
   8   chr8_13381596   Sample    G    A        0      0        2 
   8   chr8_13382405     AAsi    A    G        0      0        2 
   8   chr8_13382405     AKia    A    G        0      0        2 
   8   chr8_13382405     AOna    A    G        0      0        2 
   8   chr8_13382405     ASom    A    G        0      0        2 
   8   chr8_13382405     HCab    A    G        1      2        2 
   8   chr8_13382405     HPrz    A    G        1      2        2 
   8   chr8_13382405     ZBoe    A    G        0      0        2 
   8   chr8_13382405     ZGre    A    G        0      0        2 
   8   chr8_13382405     ZHar    A    G        0      0        2 
   8   chr8_13382405   Sample    A    G        0      0        2 
   8   chr8_13384373     AAsi    G    A        0      0        2 
   8   chr8_13384373     AKia    G    A        0      0        2 
   8   chr8_13384373     AOna    G    A        0      0        2 
   8   chr8_13384373     ASom    G    A        0      0        2 
   8   chr8_13384373     HCab    G    A        0      0        2 
   8   chr8_13384373     HPrz    G    A      0.5      1        2 
   8   chr8_13384373     ZBoe    G    A        0      0        2 
   8   chr8_13384373     ZGre    G    A        0      0        2 
   8   chr8_13384373     ZHar    G    A        0      0        2 
   8   chr8_13384373   Sample    G    A        0      0        2 
   8   chr8_13385083     AAsi    C    T        0      0        2 
   8   chr8_13385083     AKia    C    T        0      0        2 
   8   chr8_13385083     AOna    C    T        0      0        2 
   8   chr8_13385083     ASom    C    T        1      2        2 
   8   chr8_13385083     HCab    C    T        0      0        2 
   8   chr8_13385083     HPrz    C    T        0      0        2 
   8   chr8_13385083     ZBoe    C    T        0      0        2 
   8   chr8_13385083     ZGre    C    T        0      0        2 
   8   chr8_13385083     ZHar    C    T        0      0        2 
   8   chr8_13385083   Sample    C    T        0      0        2 
   8   chr8_13399147     AAsi    G    A        0      0        2 
   8   chr8_13399147     AKia    G    A      0.5      1        2 
   8   chr8_13399147     AOna    G    A        0      0        2 
   8   chr8_13399147     ASom    G    A        0      0        2 
   8   chr8_13399147     HCab    G    A        0      0        2 
   8   chr8_13399147     HPrz    G    A        0      0        2 
   8   chr8_13399147     ZBoe    G    A        0      0        2 
   8   chr8_13399147     ZGre    G    A        0      0        2 
   8   chr8_13399147     ZHar    G    A        0      0        2 
   8   chr8_13399147   Sample    G    A        0      0        2 
   8   chr8_13399742     AAsi    C    T        0      0        2 
   8   chr8_13399742     AKia    C    T        1      2        2 
   8   chr8_13399742     AOna    C    T        0      0        2 
   8   chr8_13399742     ASom    C    T        0      0        2 
   8   chr8_13399742     HCab    C    T        0      0        2 
   8   chr8_13399742     HPrz    C    T        0      0        2 
   8   chr8_13399742     ZBoe    C    T        0      0        2 
   8   chr8_13399742     ZGre    C    T        0      0        2 
   8   chr8_13399742     ZHar    C    T        0      0        2 
   8   chr8_13399742   Sample    C    T        0      0        2 
   8   chr8_13403990     AAsi    T    C        0      0        2 
   8   chr8_13403990     AKia    T    C        0      0        2 
   8   chr8_13403990     AOna    T    C        1      2        2 
   8   chr8_13403990     ASom    T    C        0      0        2 
   8   chr8_13403990     HCab    T    C        0      0        2 
   8   chr8_13403990     HPrz    T    C        0      0        2 
   8   chr8_13403990     ZBoe    T    C        0      0        2 
   8   chr8_13403990     ZGre    T    C        0      0        2 
   8   chr8_13403990     ZHar    T    C        0      0        2 
   8   chr8_13403990   Sample    T    C        0      0        2 
   8   chr8_13408704     AAsi    A    C        0      0        2 
   8   chr8_13408704     AKia    A    C        0      0        2 
   8   chr8_13408704     AOna    A    C        0      0        2 
   8   chr8_13408704     ASom    A    C        0      0        2 
   8   chr8_13408704     HCab    A    C        0      0        2 
   8   chr8_13408704     HPrz    A    C        0      0        2 
   8   chr8_13408704     ZBoe    A    C        0      0        2 
   8   chr8_13408704     ZGre    A    C        0      0        2 
   8   chr8_13408704     ZHar    A    C      0.5      1        2 
   8   chr8_13408704   Sample    A    C        0      0        2 
   8   chr8_13413731     AAsi    A    G        0      0        2 
   8   chr8_13413731     AKia    A    G      0.5      1        2 
   8   chr8_13413731     AOna    A    G        0      0        2 
   8   chr8_13413731     ASom    A    G        0      0        2 
   8   chr8_13413731     HCab    A    G        0      0        2 
   8   chr8_13413731     HPrz    A    G        0      0        2 
   8   chr8_13413731     ZBoe    A    G        0      0        2 
   8   chr8_13413731     ZGre    A    G        0      0        2 
   8   chr8_13413731     ZHar    A    G        0      0        2 
   8   chr8_13413731   Sample    A    G        0      0        2 
   8   chr8_13413958     AAsi    A    G        0      0        2 
   8   chr8_13413958     AKia    A    G        0      0        2 
   8   chr8_13413958     AOna    A    G        0      0        2 
   8   chr8_13413958     ASom    A    G        0      0        2 
   8   chr8_13413958     HCab    A    G        1      2        2 
   8   chr8_13413958     HPrz    A    G        1      2        2 
   8   chr8_13413958     ZBoe    A    G        0      0        2 
   8   chr8_13413958     ZGre    A    G        0      0        2 
   8   chr8_13413958     ZHar    A    G        0      0        2 
   8   chr8_13413958   Sample    A    G        0      0        2 
   8   chr8_13423697     AAsi    G    A        0      0        2 
   8   chr8_13423697     AKia    G    A        0      0        2 
   8   chr8_13423697     AOna    G    A        0      0        2 
   8   chr8_13423697     ASom    G    A        1      2        2 
   8   chr8_13423697     HCab    G    A        0      0        2 
   8   chr8_13423697     HPrz    G    A        0      0        2 
   8   chr8_13423697     ZBoe    G    A        0      0        2 
   8   chr8_13423697     ZGre    G    A        0      0        2 
   8   chr8_13423697     ZHar    G    A        0      0        2 
   8   chr8_13423697   Sample    G    A        0      0        2 
   8   chr8_13425967     AAsi    G    T        0      0        2 
   8   chr8_13425967     AKia    G    T        0      0        2 
   8   chr8_13425967     AOna    G    T        0      0        2 
   8   chr8_13425967     ASom    G    T        0      0        2 
   8   chr8_13425967     HCab    G    T        0      0        2 
   8   chr8_13425967     HPrz    G    T        0      0        2 
   8   chr8_13425967     ZBoe    G    T      0.5      1        2 
   8   chr8_13425967     ZGre    G    T        0      0        2 
   8   chr8_13425967     ZHar    G    T        0      0        2 
   8   chr8_13425967   Sample    G    T        0      0        2 
   8   chr8_13426072     AAsi    T    C        0      0        2 
   8   chr8_13426072     AKia    T    C        0      0        2 
   8   chr8_13426072     AOna    T    C      0.5      1        2 
   8   chr8_13426072     ASom    T    C        0      0        2 
   8   chr8_13426072     HCab    T    C        0      0        2 
   8   chr8_13426072     HPrz    T    C        0      0        2 
   8   chr8_13426072     ZBoe    T    C        0      0        2 
   8   chr8_13426072     ZGre    T    C        0      0        2 
   8   chr8_13426072     ZHar    T    C        0      0        2 
   8   chr8_13426072   Sample    T    C        0      0        2 
   8   chr8_13431844     AAsi    A    C        0      0        2 
   8   chr8_13431844     AKia    A    C        1      2        2 
   8   chr8_13431844     AOna    A    C        1      2        2 
   8   chr8_13431844     ASom    A    C        0      0        2 
   8   chr8_13431844     HCab    A    C        0      0        2 
   8   chr8_13431844     HPrz    A    C        0      0        2 
   8   chr8_13431844     ZBoe    A    C        0      0        2 
   8   chr8_13431844     ZGre    A    C        0      0        2 
   8   chr8_13431844     ZHar    A    C        0      0        2 
   8   chr8_13431844   Sample    A    C        0      0        2 
   8   chr8_13435057     AAsi    A    G        0      0        2 
   8   chr8_13435057     AKia    A    G        0      0        2 
   8   chr8_13435057     AOna    A    G        0      0        2 
   8   chr8_13435057     ASom    A    G        0      0        2 
   8   chr8_13435057     HCab    A    G      0.5      1        2 
   8   chr8_13435057     HPrz    A    G        0      0        2 
   8   chr8_13435057     ZBoe    A    G        0      0        2 
   8   chr8_13435057     ZGre    A    G        0      0        2 
   8   chr8_13435057     ZHar    A    G        0      0        2 
   8   chr8_13435057   Sample    A    G        0      0        2 
   8   chr8_13440003     AAsi    T    C        0      0        2 
   8   chr8_13440003     AKia    T    C        0      0        2 
   8   chr8_13440003     AOna    T    C        0      0        2 
   8   chr8_13440003     ASom    T    C        0      0        2 
   8   chr8_13440003     HCab    T    C        0      0        2 
   8   chr8_13440003     HPrz    T    C        0      0        2 
   8   chr8_13440003     ZBoe    T    C      0.5      1        2 
   8   chr8_13440003     ZGre    T    C        0      0        2 
   8   chr8_13440003     ZHar    T    C        0      0        2 
   8   chr8_13440003   Sample    T    C        0      0        2 
   8   chr8_13441985     AAsi    C    A        0      0        2 
   8   chr8_13441985     AKia    C    A        0      0        2 
   8   chr8_13441985     AOna    C    A        0      0        2 
   8   chr8_13441985     ASom    C    A        0      0        2 
   8   chr8_13441985     HCab    C    A        0      0        2 
   8   chr8_13441985     HPrz    C    A        0      0        2 
   8   chr8_13441985     ZBoe    C    A        0      0        2 
   8   chr8_13441985     ZGre    C    A        0      0        2 
   8   chr8_13441985     ZHar    C    A      0.5      1        2 
   8   chr8_13441985   Sample    C    A        0      0        2 
   8   chr8_13442578     AAsi    A    G        0      0        2 
   8   chr8_13442578     AKia    A    G        0      0        2 
   8   chr8_13442578     AOna    A    G        0      0        2 
   8   chr8_13442578     ASom    A    G        1      2        2 
   8   chr8_13442578     HCab    A    G        0      0        2 
   8   chr8_13442578     HPrz    A    G        0      0        2 
   8   chr8_13442578     ZBoe    A    G        0      0        2 
   8   chr8_13442578     ZGre    A    G        0      0        2 
   8   chr8_13442578     ZHar    A    G        0      0        2 
   8   chr8_13442578   Sample    A    G        0      0        2 
   8   chr8_13465080     AAsi    G    A        0      0        2 
   8   chr8_13465080     AKia    G    A        0      0        2 
   8   chr8_13465080     AOna    G    A        0      0        2 
   8   chr8_13465080     ASom    G    A        1      2        2 
   8   chr8_13465080     HCab    G    A        0      0        2 
   8   chr8_13465080     HPrz    G    A        0      0        2 
   8   chr8_13465080     ZBoe    G    A        0      0        2 
   8   chr8_13465080     ZGre    G    A        0      0        2 
   8   chr8_13465080     ZHar    G    A        0      0        2 
   8   chr8_13465080   Sample    G    A        0      0        2 
   8   chr8_13477322     AAsi    C    T        0      0        2 
   8   chr8_13477322     AKia    C    T        0      0        2 
   8   chr8_13477322     AOna    C    T        0      0        2 
   8   chr8_13477322     ASom    C    T        0      0        2 
   8   chr8_13477322     HCab    C    T        0      0        2 
   8   chr8_13477322     HPrz    C    T        0      0        2 
   8   chr8_13477322     ZBoe    C    T        0      0        2 
   8   chr8_13477322     ZGre    C    T        0      0        2 
   8   chr8_13477322     ZHar    C    T        1      2        2 
   8   chr8_13477322   Sample    C    T        0      0        2 
   8   chr8_13489400     AAsi    G    A        0      0        2 
   8   chr8_13489400     AKia    G    A        0      0        2 
   8   chr8_13489400     AOna    G    A        0      0        2 
   8   chr8_13489400     ASom    G    A        0      0        2 
   8   chr8_13489400     HCab    G    A        1      2        2 
   8   chr8_13489400     HPrz    G    A        1      2        2 
   8   chr8_13489400     ZBoe    G    A        0      0        2 
   8   chr8_13489400     ZGre    G    A        0      0        2 
   8   chr8_13489400     ZHar    G    A        0      0        2 
   8   chr8_13489400   Sample    G    A        0      0        2 
   8   chr8_13493227     AAsi    T    A        1      2        2 
   8   chr8_13493227     AKia    T    A        0      0        2 
   8   chr8_13493227     AOna    T    A        0      0        2 
   8   chr8_13493227     ASom    T    A        1      2        2 
   8   chr8_13493227     HCab    T    A        0      0        2 
   8   chr8_13493227     HPrz    T    A        0      0        2 
   8   chr8_13493227     ZBoe    T    A        0      0        2 
   8   chr8_13493227     ZGre    T    A        0      0        2 
   8   chr8_13493227     ZHar    T    A        0      0        2 
   8   chr8_13493227   Sample    T    A        1      2        2 
   8   chr8_13494322     AAsi    A    G        0      0        2 
   8   chr8_13494322     AKia    A    G        0      0        2 
   8   chr8_13494322     AOna    A    G        0      0        2 
   8   chr8_13494322     ASom    A    G        0      0        2 
   8   chr8_13494322     HCab    A    G        0      0        2 
   8   chr8_13494322     HPrz    A    G        0      0        2 
   8   chr8_13494322     ZBoe    A    G      0.5      1        2 
   8   chr8_13494322     ZGre    A    G        0      0        2 
   8   chr8_13494322     ZHar    A    G        0      0        2 
   8   chr8_13494322   Sample    A    G        0      0        2 
   8   chr8_13503678     AAsi    C    T        0      0        2 
   8   chr8_13503678     AKia    C    T        1      2        2 
   8   chr8_13503678     AOna    C    T      0.5      1        2 
   8   chr8_13503678     ASom    C    T        0      0        2 
   8   chr8_13503678     HCab    C    T        0      0        2 
   8   chr8_13503678     HPrz    C    T        0      0        2 
   8   chr8_13503678     ZBoe    C    T        0      0        2 
   8   chr8_13503678     ZGre    C    T        0      0        2 
   8   chr8_13503678     ZHar    C    T        0      0        2 
   8   chr8_13503678   Sample    C    T        0      0        2 
   8   chr8_13504205     AAsi    A    C        0      0        2 
   8   chr8_13504205     AKia    A    C        0      0        2 
   8   chr8_13504205     AOna    A    C        0      0        2 
   8   chr8_13504205     ASom    A    C        0      0        2 
   8   chr8_13504205     HCab    A    C        1      2        2 
   8   chr8_13504205     HPrz    A    C        1      2        2 
   8   chr8_13504205     ZBoe    A    C        0      0        2 
   8   chr8_13504205     ZGre    A    C        0      0        2 
   8   chr8_13504205     ZHar    A    C        0      0        2 
   8   chr8_13504205   Sample    A    C        0      0        2 
   8   chr8_13507864     AAsi    T    C        0      0        2 
   8   chr8_13507864     AKia    T    C        0      0        2 
   8   chr8_13507864     AOna    T    C        0      0        2 
   8   chr8_13507864     ASom    T    C        0      0        2 
   8   chr8_13507864     HCab    T    C        0      0        2 
   8   chr8_13507864     HPrz    T    C        0      0        2 
   8   chr8_13507864     ZBoe    T    C        0      0        2 
   8   chr8_13507864     ZGre    T    C        0      0        2 
   8   chr8_13507864     ZHar    T    C        1      2        2 
   8   chr8_13507864   Sample    T    C        0      0        2 
   8   chr8_13511013     AAsi    A    G        0      0        2 
   8   chr8_13511013     AKia    A    G        0      0        2 
   8   chr8_13511013     AOna    A    G        0      0        2 
   8   chr8_13511013     ASom    A    G        0      0        2 
   8   chr8_13511013     HCab    A    G        0      0        2 
   8   chr8_13511013     HPrz    A    G        0      0        2 
   8   chr8_13511013     ZBoe    A    G        0      0        2 
   8   chr8_13511013     ZGre    A    G        1      2        2 
   8   chr8_13511013     ZHar    A    G        0      0        2 
   8   chr8_13511013   Sample    A    G        0      0        2 
   8   chr8_13511490     AAsi    G    A        0      0        2 
   8   chr8_13511490     AKia    G    A        0      0        2 
   8   chr8_13511490     AOna    G    A        0      0        2 
   8   chr8_13511490     ASom    G    A        0      0        2 
   8   chr8_13511490     HCab    G    A        0      0        2 
   8   chr8_13511490     HPrz    G    A        0      0        2 
   8   chr8_13511490     ZBoe    G    A        0      0        2 
   8   chr8_13511490     ZGre    G    A        1      2        2 
   8   chr8_13511490     ZHar    G    A        0      0        2 
   8   chr8_13511490   Sample    G    A        0      0        2 
   8   chr8_13515149     AAsi    A    G        0      0        2 
   8   chr8_13515149     AKia    A    G        0      0        2 
   8   chr8_13515149     AOna    A    G        0      0        2 
   8   chr8_13515149     ASom    A    G        0      0        2 
   8   chr8_13515149     HCab    A    G        0      0        2 
   8   chr8_13515149     HPrz    A    G        0      0        2 
   8   chr8_13515149     ZBoe    A    G        0      0        2 
   8   chr8_13515149     ZGre    A    G        1      2        2 
   8   chr8_13515149     ZHar    A    G        0      0        2 
   8   chr8_13515149   Sample    A    G        0      0        2 
   8   chr8_13518751     AAsi    C    T        0      0        2 
   8   chr8_13518751     AKia    C    T        1      2        2 
   8   chr8_13518751     AOna    C    T        0      0        2 
   8   chr8_13518751     ASom    C    T        0      0        2 
   8   chr8_13518751     HCab    C    T        0      0        2 
   8   chr8_13518751     HPrz    C    T        0      0        2 
   8   chr8_13518751     ZBoe    C    T        0      0        2 
   8   chr8_13518751     ZGre    C    T        0      0        2 
   8   chr8_13518751     ZHar    C    T        0      0        2 
   8   chr8_13518751   Sample    C    T        0      0        2 
   8   chr8_13525208     AAsi    A    G        0      0        2 
   8   chr8_13525208     AKia    A    G        0      0        2 
   8   chr8_13525208     AOna    A    G        0      0        2 
   8   chr8_13525208     ASom    A    G        0      0        2 
   8   chr8_13525208     HCab    A    G        0      0        2 
   8   chr8_13525208     HPrz    A    G        0      0        2 
   8   chr8_13525208     ZBoe    A    G        0      0        2 
   8   chr8_13525208     ZGre    A    G        0      0        2 
   8   chr8_13525208     ZHar    A    G      0.5      1        2 
   8   chr8_13525208   Sample    A    G        0      0        2 
   8   chr8_13531073     AAsi    C    A        0      0        2 
   8   chr8_13531073     AKia    C    A        0      0        2 
   8   chr8_13531073     AOna    C    A        0      0        2 
   8   chr8_13531073     ASom    C    A        0      0        2 
   8   chr8_13531073     HCab    C    A        0      0        2 
   8   chr8_13531073     HPrz    C    A        0      0        2 
   8   chr8_13531073     ZBoe    C    A      0.5      1        2 
   8   chr8_13531073     ZGre    C    A        0      0        2 
   8   chr8_13531073     ZHar    C    A        0      0        2 
   8   chr8_13531073   Sample    C    A        0      0        2 
   8   chr8_13533736     AAsi    A    G      0.5      1        2 
   8   chr8_13533736     AKia    A    G        0      0        2 
   8   chr8_13533736     AOna    A    G        0      0        2 
   8   chr8_13533736     ASom    A    G        0      0        2 
   8   chr8_13533736     HCab    A    G        0      0        2 
   8   chr8_13533736     HPrz    A    G        0      0        2 
   8   chr8_13533736     ZBoe    A    G        0      0        2 
   8   chr8_13533736     ZGre    A    G        0      0        2 
   8   chr8_13533736     ZHar    A    G        0      0        2 
   8   chr8_13533736   Sample    A    G        0      0        2 
   8   chr8_13537239     AAsi    A    G        0      0        2 
   8   chr8_13537239     AKia    A    G        0      0        2 
   8   chr8_13537239     AOna    A    G        1      2        2 
   8   chr8_13537239     ASom    A    G        0      0        2 
   8   chr8_13537239     HCab    A    G        0      0        2 
   8   chr8_13537239     HPrz    A    G        0      0        2 
   8   chr8_13537239     ZBoe    A    G        0      0        2 
   8   chr8_13537239     ZGre    A    G        0      0        2 
   8   chr8_13537239     ZHar    A    G        0      0        2 
   8   chr8_13537239   Sample    A    G        0      0        2 
   8   chr8_13545418     AAsi    C    T        0      0        2 
   8   chr8_13545418     AKia    C    T        1      2        2 
   8   chr8_13545418     AOna    C    T        1      2        2 
   8   chr8_13545418     ASom    C    T        0      0        2 
   8   chr8_13545418     HCab    C    T        0      0        2 
   8   chr8_13545418     HPrz    C    T        0      0        2 
   8   chr8_13545418     ZBoe    C    T        0      0        2 
   8   chr8_13545418     ZGre    C    T        0      0        2 
   8   chr8_13545418     ZHar    C    T        0      0        2 
   8   chr8_13545418   Sample    C    T        0      0        2 
   8   chr8_13547385     AAsi    T    C        0      0        2 
   8   chr8_13547385     AKia    T    C        0      0        2 
   8   chr8_13547385     AOna    T    C        0      0        2 
   8   chr8_13547385     ASom    T    C        0      0        2 
   8   chr8_13547385     HCab    T    C        1      2        2 
   8   chr8_13547385     HPrz    T    C        1      2        2 
   8   chr8_13547385     ZBoe    T    C        0      0        2 
   8   chr8_13547385     ZGre    T    C        0      0        2 
   8   chr8_13547385     ZHar    T    C        0      0        2 
   8   chr8_13547385   Sample    T    C        0      0        2 
   8   chr8_13549389     AAsi    A    G        0      0        2 
   8   chr8_13549389     AKia    A    G        0      0        2 
   8   chr8_13549389     AOna    A    G        0      0        2 
   8   chr8_13549389     ASom    A    G        0      0        2 
   8   chr8_13549389     HCab    A    G        0      0        2 
   8   chr8_13549389     HPrz    A    G        1      2        2 
   8   chr8_13549389     ZBoe    A    G        0      0        2 
   8   chr8_13549389     ZGre    A    G        0      0        2 
   8   chr8_13549389     ZHar    A    G        0      0        2 
   8   chr8_13549389   Sample    A    G        0      0        2 
   8   chr8_13551822     AAsi    C    G        0      0        2 
   8   chr8_13551822     AKia    C    G        0      0        2 
   8   chr8_13551822     AOna    C    G        0      0        2 
   8   chr8_13551822     ASom    C    G        0      0        2 
   8   chr8_13551822     HCab    C    G        1      2        2 
   8   chr8_13551822     HPrz    C    G        1      2        2 
   8   chr8_13551822     ZBoe    C    G        0      0        2 
   8   chr8_13551822     ZGre    C    G        0      0        2 
   8   chr8_13551822     ZHar    C    G        0      0        2 
   8   chr8_13551822   Sample    C    G        0      0        2 
   8   chr8_13558444     AAsi    A    G        0      0        2 
   8   chr8_13558444     AKia    A    G        0      0        2 
   8   chr8_13558444     AOna    A    G        0      0        2 
   8   chr8_13558444     ASom    A    G        0      0        2 
   8   chr8_13558444     HCab    A    G        0      0        2 
   8   chr8_13558444     HPrz    A    G        0      0        2 
   8   chr8_13558444     ZBoe    A    G      0.5      1        2 
   8   chr8_13558444     ZGre    A    G        0      0        2 
   8   chr8_13558444     ZHar    A    G        0      0        2 
   8   chr8_13558444   Sample    A    G        0      0        2 
   8   chr8_13559461     AAsi    C    A        0      0        2 
   8   chr8_13559461     AKia    C    A        0      0        2 
   8   chr8_13559461     AOna    C    A        0      0        2 
   8   chr8_13559461     ASom    C    A        0      0        2 
   8   chr8_13559461     HCab    C    A        1      2        2 
   8   chr8_13559461     HPrz    C    A        1      2        2 
   8   chr8_13559461     ZBoe    C    A        0      0        2 
   8   chr8_13559461     ZGre    C    A        0      0        2 
   8   chr8_13559461     ZHar    C    A        0      0        2 
   8   chr8_13559461   Sample    C    A        0      0        2 
   8   chr8_13560233     AAsi    C    T        0      0        2 
   8   chr8_13560233     AKia    C    T        0      0        2 
   8   chr8_13560233     AOna    C    T        0      0        2 
   8   chr8_13560233     ASom    C    T        0      0        2 
   8   chr8_13560233     HCab    C    T        0      0        2 
   8   chr8_13560233     HPrz    C    T        0      0        2 
   8   chr8_13560233     ZBoe    C    T        1      2        2 
   8   chr8_13560233     ZGre    C    T        0      0        2 
   8   chr8_13560233     ZHar    C    T        0      0        2 
   8   chr8_13560233   Sample    C    T        0      0        2 
   8   chr8_13566575     AAsi    A    T        0      0        2 
   8   chr8_13566575     AKia    A    T        0      0        2 
   8   chr8_13566575     AOna    A    T        0      0        2 
   8   chr8_13566575     ASom    A    T        0      0        2 
   8   chr8_13566575     HCab    A    T        1      2        2 
   8   chr8_13566575     HPrz    A    T        1      2        2 
   8   chr8_13566575     ZBoe    A    T        0      0        2 
   8   chr8_13566575     ZGre    A    T        0      0        2 
   8   chr8_13566575     ZHar    A    T        0      0        2 
   8   chr8_13566575   Sample    A    T        0      0        2 
   8   chr8_13566832     AAsi    T    C        0      0        2 
   8   chr8_13566832     AKia    T    C        0      0        2 
   8   chr8_13566832     AOna    T    C        0      0        2 
   8   chr8_13566832     ASom    T    C        0      0        2 
   8   chr8_13566832     HCab    T    C        0      0        2 
   8   chr8_13566832     HPrz    T    C        0      0        2 
   8   chr8_13566832     ZBoe    T    C        0      0        2 
   8   chr8_13566832     ZGre    T    C        1      2        2 
   8   chr8_13566832     ZHar    T    C        0      0        2 
   8   chr8_13566832   Sample    T    C        0      0        2 
   8   chr8_13568304     AAsi    A    G        0      0        2 
   8   chr8_13568304     AKia    A    G        0      0        2 
   8   chr8_13568304     AOna    A    G        0      0        2 
   8   chr8_13568304     ASom    A    G        0      0        2 
   8   chr8_13568304     HCab    A    G        1      2        2 
   8   chr8_13568304     HPrz    A    G        1      2        2 
   8   chr8_13568304     ZBoe    A    G        0      0        2 
   8   chr8_13568304     ZGre    A    G        0      0        2 
   8   chr8_13568304     ZHar    A    G        0      0        2 
   8   chr8_13568304   Sample    A    G        0      0        2 
   8   chr8_13576283     AAsi    G    C        0      0        2 
   8   chr8_13576283     AKia    G    C        0      0        2 
   8   chr8_13576283     AOna    G    C      0.5      1        2 
   8   chr8_13576283     ASom    G    C        0      0        2 
   8   chr8_13576283     HCab    G    C        0      0        2 
   8   chr8_13576283     HPrz    G    C        0      0        2 
   8   chr8_13576283     ZBoe    G    C        0      0        2 
   8   chr8_13576283     ZGre    G    C        0      0        2 
   8   chr8_13576283     ZHar    G    C        0      0        2 
   8   chr8_13576283   Sample    G    C        0      0        2 
   8   chr8_13577785     AAsi    T    C        0      0        2 
   8   chr8_13577785     AKia    T    C        1      2        2 
   8   chr8_13577785     AOna    T    C        0      0        2 
   8   chr8_13577785     ASom    T    C        0      0        2 
   8   chr8_13577785     HCab    T    C        0      0        2 
   8   chr8_13577785     HPrz    T    C        0      0        2 
   8   chr8_13577785     ZBoe    T    C        0      0        2 
   8   chr8_13577785     ZGre    T    C        0      0        2 
   8   chr8_13577785     ZHar    T    C        0      0        2 
   8   chr8_13577785   Sample    T    C        0      0        2 
   8   chr8_13585266     AAsi    A    C        0      0        2 
   8   chr8_13585266     AKia    A    C        0      0        2 
   8   chr8_13585266     AOna    A    C        0      0        2 
   8   chr8_13585266     ASom    A    C        0      0        2 
   8   chr8_13585266     HCab    A    C        0      0        2 
   8   chr8_13585266     HPrz    A    C        0      0        2 
   8   chr8_13585266     ZBoe    A    C        1      2        2 
   8   chr8_13585266     ZGre    A    C        1      2        2 
   8   chr8_13585266     ZHar    A    C        1      2        2 
   8   chr8_13585266   Sample    A    C        0      0        2 
   8   chr8_13590513     AAsi    G    A        0      0        2 
   8   chr8_13590513     AKia    G    A        0      0        2 
   8   chr8_13590513     AOna    G    A        0      0        2 
   8   chr8_13590513     ASom    G    A        0      0        2 
   8   chr8_13590513     HCab    G    A        0      0        2 
   8   chr8_13590513     HPrz    G    A        0      0        2 
   8   chr8_13590513     ZBoe    G    A        0      0        2 
   8   chr8_13590513     ZGre    G    A        0      0        2 
   8   chr8_13590513     ZHar    G    A        1      2        2 
   8   chr8_13590513   Sample    G    A        0      0        2 
   8   chr8_13591648     AAsi    A    C        0      0        2 
   8   chr8_13591648     AKia    A    C        0      0        2 
   8   chr8_13591648     AOna    A    C        0      0        2 
   8   chr8_13591648     ASom    A    C        0      0        2 
   8   chr8_13591648     HCab    A    C        0      0        2 
   8   chr8_13591648     HPrz    A    C        0      0        2 
   8   chr8_13591648     ZBoe    A    C        0      0        2 
   8   chr8_13591648     ZGre    A    C        1      2        2 
   8   chr8_13591648     ZHar    A    C        0      0        2 
   8   chr8_13591648   Sample    A    C        0      0        2 
   8   chr8_13592035     AAsi    T    C        0      0        2 
   8   chr8_13592035     AKia    T    C        1      2        2 
   8   chr8_13592035     AOna    T    C        1      2        2 
   8   chr8_13592035     ASom    T    C        0      0        2 
   8   chr8_13592035     HCab    T    C        0      0        2 
   8   chr8_13592035     HPrz    T    C        0      0        2 
   8   chr8_13592035     ZBoe    T    C        0      0        2 
   8   chr8_13592035     ZGre    T    C        0      0        2 
   8   chr8_13592035     ZHar    T    C        1      2        2 
   8   chr8_13592035   Sample    T    C        0      0        2 
   8   chr8_13593834     AAsi    A    G        0      0        2 
   8   chr8_13593834     AKia    A    G        0      0        2 
   8   chr8_13593834     AOna    A    G      0.5      1        2 
   8   chr8_13593834     ASom    A    G        0      0        2 
   8   chr8_13593834     HCab    A    G        0      0        2 
   8   chr8_13593834     HPrz    A    G        0      0        2 
   8   chr8_13593834     ZBoe    A    G        0      0        2 
   8   chr8_13593834     ZGre    A    G        0      0        2 
   8   chr8_13593834     ZHar    A    G        0      0        2 
   8   chr8_13593834   Sample    A    G        0      0        2 
   8   chr8_13595614     AAsi    A    G        1      2        2 
   8   chr8_13595614     AKia    A    G        0      0        2 
   8   chr8_13595614     AOna    A    G        0      0        2 
   8   chr8_13595614     ASom    A    G        0      0        2 
   8   chr8_13595614     HCab    A    G        0      0        2 
   8   chr8_13595614     HPrz    A    G        0      0        2 
   8   chr8_13595614     ZBoe    A    G        0      0        2 
   8   chr8_13595614     ZGre    A    G        0      0        2 
   8   chr8_13595614     ZHar    A    G        0      0        2 
   8   chr8_13595614   Sample    A    G        0      0        2 
   8   chr8_13597407     AAsi    A    T        0      0        2 
   8   chr8_13597407     AKia    A    T        0      0        2 
   8   chr8_13597407     AOna    A    T        0      0        2 
   8   chr8_13597407     ASom    A    T        0      0        2 
   8   chr8_13597407     HCab    A    T      0.5      1        2 
   8   chr8_13597407     HPrz    A    T        0      0        2 
   8   chr8_13597407     ZBoe    A    T        0      0        2 
   8   chr8_13597407     ZGre    A    T        0      0        2 
   8   chr8_13597407     ZHar    A    T        0      0        2 
   8   chr8_13597407   Sample    A    T        0      0        2 
   8   chr8_13602553     AAsi    T    C        0      0        2 
   8   chr8_13602553     AKia    T    C        0      0        2 
   8   chr8_13602553     AOna    T    C        0      0        2 
   8   chr8_13602553     ASom    T    C        1      2        2 
   8   chr8_13602553     HCab    T    C        0      0        2 
   8   chr8_13602553     HPrz    T    C        0      0        2 
   8   chr8_13602553     ZBoe    T    C        0      0        2 
   8   chr8_13602553     ZGre    T    C        0      0        2 
   8   chr8_13602553     ZHar    T    C        0      0        2 
   8   chr8_13602553   Sample    T    C        0      0        2 
   8   chr8_13616209     AAsi    T    C        0      0        2 
   8   chr8_13616209     AKia    T    C        0      0        2 
   8   chr8_13616209     AOna    T    C        0      0        2 
   8   chr8_13616209     ASom    T    C        0      0        2 
   8   chr8_13616209     HCab    T    C        0      0        2 
   8   chr8_13616209     HPrz    T    C        0      0        2 
   8   chr8_13616209     ZBoe    T    C      0.5      1        2 
   8   chr8_13616209     ZGre    T    C        0      0        2 
   8   chr8_13616209     ZHar    T    C        0      0        2 
   8   chr8_13616209   Sample    T    C        0      0        2 
   8   chr8_13624476     AAsi    G    A        0      0        2 
   8   chr8_13624476     AKia    G    A        0      0        2 
   8   chr8_13624476     AOna    G    A        0      0        2 
   8   chr8_13624476     ASom    G    A        0      0        2 
   8   chr8_13624476     HCab    G    A        1      2        2 
   8   chr8_13624476     HPrz    G    A        1      2        2 
   8   chr8_13624476     ZBoe    G    A        0      0        2 
   8   chr8_13624476     ZGre    G    A        0      0        2 
   8   chr8_13624476     ZHar    G    A        0      0        2 
   8   chr8_13624476   Sample    G    A        0      0        2 
   8   chr8_13631043     AAsi    G    A        0      0        2 
   8   chr8_13631043     AKia    G    A        0      0        2 
   8   chr8_13631043     AOna    G    A        0      0        2 
   8   chr8_13631043     ASom    G    A        0      0        2 
   8   chr8_13631043     HCab    G    A        0      0        2 
   8   chr8_13631043     HPrz    G    A        0      0        2 
   8   chr8_13631043     ZBoe    G    A        0      0        2 
   8   chr8_13631043     ZGre    G    A        1      2        2 
   8   chr8_13631043     ZHar    G    A        0      0        2 
   8   chr8_13631043   Sample    G    A        0      0        2 
   8   chr8_13636979     AAsi    G    T        0      0        2 
   8   chr8_13636979     AKia    G    T        0      0        2 
   8   chr8_13636979     AOna    G    T      0.5      1        2 
   8   chr8_13636979     ASom    G    T        0      0        2 
   8   chr8_13636979     HCab    G    T        0      0        2 
   8   chr8_13636979     HPrz    G    T        0      0        2 
   8   chr8_13636979     ZBoe    G    T        0      0        2 
   8   chr8_13636979     ZGre    G    T        0      0        2 
   8   chr8_13636979     ZHar    G    T        0      0        2 
   8   chr8_13636979   Sample    G    T        0      0        2 
   8   chr8_13642314     AAsi    A    C        0      0        2 
   8   chr8_13642314     AKia    A    C      0.5      1        2 
   8   chr8_13642314     AOna    A    C        0      0        2 
   8   chr8_13642314     ASom    A    C        0      0        2 
   8   chr8_13642314     HCab    A    C        0      0        2 
   8   chr8_13642314     HPrz    A    C        0      0        2 
   8   chr8_13642314     ZBoe    A    C        0      0        2 
   8   chr8_13642314     ZGre    A    C        0      0        2 
   8   chr8_13642314     ZHar    A    C        0      0        2 
   8   chr8_13642314   Sample    A    C        0      0        2 
   8   chr8_13646443     AAsi    A    G        0      0        2 
   8   chr8_13646443     AKia    A    G        0      0        2 
   8   chr8_13646443     AOna    A    G      0.5      1        2 
   8   chr8_13646443     ASom    A    G        0      0        2 
   8   chr8_13646443     HCab    A    G        0      0        2 
   8   chr8_13646443     HPrz    A    G        0      0        2 
   8   chr8_13646443     ZBoe    A    G        0      0        2 
   8   chr8_13646443     ZGre    A    G        0      0        2 
   8   chr8_13646443     ZHar    A    G        0      0        2 
   8   chr8_13646443   Sample    A    G        0      0        2 
   8   chr8_13660387     AAsi    C    G        0      0        2 
   8   chr8_13660387     AKia    C    G        0      0        2 
   8   chr8_13660387     AOna    C    G        0      0        2 
   8   chr8_13660387     ASom    C    G        0      0        2 
   8   chr8_13660387     HCab    C    G        0      0        2 
   8   chr8_13660387     HPrz    C    G      0.5      1        2 
   8   chr8_13660387     ZBoe    C    G        0      0        2 
   8   chr8_13660387     ZGre    C    G        0      0        2 
   8   chr8_13660387     ZHar    C    G        0      0        2 
   8   chr8_13660387   Sample    C    G        0      0        2 
   8   chr8_13684689     AAsi    A    G        0      0        2 
   8   chr8_13684689     AKia    A    G        1      2        2 
   8   chr8_13684689     AOna    A    G      0.5      1        2 
   8   chr8_13684689     ASom    A    G        0      0        2 
   8   chr8_13684689     HCab    A    G        0      0        2 
   8   chr8_13684689     HPrz    A    G        0      0        2 
   8   chr8_13684689     ZBoe    A    G        0      0        2 
   8   chr8_13684689     ZGre    A    G        0      0        2 
   8   chr8_13684689     ZHar    A    G        0      0        2 
   8   chr8_13684689   Sample    A    G        0      0        2 
   8   chr8_13685667     AAsi    A    G        0      0        2 
   8   chr8_13685667     AKia    A    G        0      0        2 
   8   chr8_13685667     AOna    A    G        0      0        2 
   8   chr8_13685667     ASom    A    G        0      0        2 
   8   chr8_13685667     HCab    A    G        0      0        2 
   8   chr8_13685667     HPrz    A    G      0.5      1        2 
   8   chr8_13685667     ZBoe    A    G        0      0        2 
   8   chr8_13685667     ZGre    A    G        0      0        2 
   8   chr8_13685667     ZHar    A    G        0      0        2 
   8   chr8_13685667   Sample    A    G        0      0        2 
   8   chr8_13688615     AAsi    G    A        0      0        2 
   8   chr8_13688615     AKia    G    A        0      0        2 
   8   chr8_13688615     AOna    G    A        0      0        2 
   8   chr8_13688615     ASom    G    A        0      0        2 
   8   chr8_13688615     HCab    G    A        1      2        2 
   8   chr8_13688615     HPrz    G    A        1      2        2 
   8   chr8_13688615     ZBoe    G    A        0      0        2 
   8   chr8_13688615     ZGre    G    A        0      0        2 
   8   chr8_13688615     ZHar    G    A        0      0        2 
   8   chr8_13688615   Sample    G    A        0      0        2 
   8   chr8_13692468     AAsi    T    A        0      0        2 
   8   chr8_13692468     AKia    T    A        0      0        2 
   8   chr8_13692468     AOna    T    A        0      0        2 
   8   chr8_13692468     ASom    T    A        0      0        2 
   8   chr8_13692468     HCab    T    A        0      0        2 
   8   chr8_13692468     HPrz    T    A        0      0        2 
   8   chr8_13692468     ZBoe    T    A        0      0        2 
   8   chr8_13692468     ZGre    T    A        1      2        2 
   8   chr8_13692468     ZHar    T    A        0      0        2 
   8   chr8_13692468   Sample    T    A        0      0        2 
   8   chr8_13695307     AAsi    A    G        0      0        2 
   8   chr8_13695307     AKia    A    G        0      0        2 
   8   chr8_13695307     AOna    A    G        0      0        2 
   8   chr8_13695307     ASom    A    G        0      0        2 
   8   chr8_13695307     HCab    A    G        0      0        2 
   8   chr8_13695307     HPrz    A    G        0      0        2 
   8   chr8_13695307     ZBoe    A    G      0.5      1        2 
   8   chr8_13695307     ZGre    A    G        0      0        2 
   8   chr8_13695307     ZHar    A    G        0      0        2 
   8   chr8_13695307   Sample    A    G        0      0        2 
   8   chr8_13696326     AAsi    C    G        0      0        2 
   8   chr8_13696326     AKia    C    G        0      0        2 
   8   chr8_13696326     AOna    C    G        0      0        2 
   8   chr8_13696326     ASom    C    G        0      0        2 
   8   chr8_13696326     HCab    C    G        1      2        2 
   8   chr8_13696326     HPrz    C    G        1      2        2 
   8   chr8_13696326     ZBoe    C    G        0      0        2 
   8   chr8_13696326     ZGre    C    G        0      0        2 
   8   chr8_13696326     ZHar    C    G        0      0        2 
   8   chr8_13696326   Sample    C    G        0      0        2 
   8   chr8_13697991     AAsi    C    G        0      0        2 
   8   chr8_13697991     AKia    C    G        0      0        2 
   8   chr8_13697991     AOna    C    G        0      0        2 
   8   chr8_13697991     ASom    C    G        0      0        2 
   8   chr8_13697991     HCab    C    G        0      0        2 
   8   chr8_13697991     HPrz    C    G        0      0        2 
   8   chr8_13697991     ZBoe    C    G      0.5      1        2 
   8   chr8_13697991     ZGre    C    G        0      0        2 
   8   chr8_13697991     ZHar    C    G        0      0        2 
   8   chr8_13697991   Sample    C    G        0      0        2 
   8   chr8_13700440     AAsi    T    C        0      0        2 
   8   chr8_13700440     AKia    T    C        0      0        2 
   8   chr8_13700440     AOna    T    C        0      0        2 
   8   chr8_13700440     ASom    T    C        0      0        2 
   8   chr8_13700440     HCab    T    C        1      2        2 
   8   chr8_13700440     HPrz    T    C        1      2        2 
   8   chr8_13700440     ZBoe    T    C        0      0        2 
   8   chr8_13700440     ZGre    T    C        0      0        2 
   8   chr8_13700440     ZHar    T    C        0      0        2 
   8   chr8_13700440   Sample    T    C        0      0        2 
   8   chr8_13700714     AAsi    T    A        0      0        2 
   8   chr8_13700714     AKia    T    A        0      0        2 
   8   chr8_13700714     AOna    T    A        0      0        2 
   8   chr8_13700714     ASom    T    A        0      0        2 
   8   chr8_13700714     HCab    T    A        0      0        2 
   8   chr8_13700714     HPrz    T    A        0      0        2 
   8   chr8_13700714     ZBoe    T    A      0.5      1        2 
   8   chr8_13700714     ZGre    T    A        0      0        2 
   8   chr8_13700714     ZHar    T    A        0      0        2 
   8   chr8_13700714   Sample    T    A        0      0        2 
   8   chr8_13712155     AAsi    T    C        0      0        2 
   8   chr8_13712155     AKia    T    C        0      0        2 
   8   chr8_13712155     AOna    T    C        0      0        2 
   8   chr8_13712155     ASom    T    C        0      0        2 
   8   chr8_13712155     HCab    T    C        1      2        2 
   8   chr8_13712155     HPrz    T    C        1      2        2 
   8   chr8_13712155     ZBoe    T    C        0      0        2 
   8   chr8_13712155     ZGre    T    C        0      0        2 
   8   chr8_13712155     ZHar    T    C        0      0        2 
   8   chr8_13712155   Sample    T    C        0      0        2 
   8   chr8_13714164     AAsi    T    C        0      0        2 
   8   chr8_13714164     AKia    T    C        0      0        2 
   8   chr8_13714164     AOna    T    C      0.5      1        2 
   8   chr8_13714164     ASom    T    C        0      0        2 
   8   chr8_13714164     HCab    T    C        0      0        2 
   8   chr8_13714164     HPrz    T    C        0      0        2 
   8   chr8_13714164     ZBoe    T    C        0      0        2 
   8   chr8_13714164     ZGre    T    C        0      0        2 
   8   chr8_13714164     ZHar    T    C        0      0        2 
   8   chr8_13714164   Sample    T    C        0      0        2 
   8   chr8_13733686     AAsi    G    A        0      0        2 
   8   chr8_13733686     AKia    G    A        0      0        2 
   8   chr8_13733686     AOna    G    A        0      0        2 
   8   chr8_13733686     ASom    G    A        0      0        2 
   8   chr8_13733686     HCab    G    A        1      2        2 
   8   chr8_13733686     HPrz    G    A        1      2        2 
   8   chr8_13733686     ZBoe    G    A        0      0        2 
   8   chr8_13733686     ZGre    G    A        0      0        2 
   8   chr8_13733686     ZHar    G    A        0      0        2 
   8   chr8_13733686   Sample    G    A        0      0        2 
   8   chr8_13738915     AAsi    T    C        0      0        2 
   8   chr8_13738915     AKia    T    C        0      0        2 
   8   chr8_13738915     AOna    T    C        0      0        2 
   8   chr8_13738915     ASom    T    C        0      0        2 
   8   chr8_13738915     HCab    T    C        0      0        2 
   8   chr8_13738915     HPrz    T    C        0      0        2 
   8   chr8_13738915     ZBoe    T    C      0.5      1        2 
   8   chr8_13738915     ZGre    T    C        0      0        2 
   8   chr8_13738915     ZHar    T    C        0      0        2 
   8   chr8_13738915   Sample    T    C        0      0        2 
   8   chr8_13739157     AAsi    A    G        0      0        2 
   8   chr8_13739157     AKia    A    G        0      0        2 
   8   chr8_13739157     AOna    A    G        0      0        2 
   8   chr8_13739157     ASom    A    G        0      0        2 
   8   chr8_13739157     HCab    A    G        1      2        2 
   8   chr8_13739157     HPrz    A    G      0.5      1        2 
   8   chr8_13739157     ZBoe    A    G        0      0        2 
   8   chr8_13739157     ZGre    A    G        0      0        2 
   8   chr8_13739157     ZHar    A    G        0      0        2 
   8   chr8_13739157   Sample    A    G        0      0        2 
   8   chr8_13741191     AAsi    A    C        0      0        2 
   8   chr8_13741191     AKia    A    C        0      0        2 
   8   chr8_13741191     AOna    A    C        0      0        2 
   8   chr8_13741191     ASom    A    C        0      0        2 
   8   chr8_13741191     HCab    A    C        1      2        2 
   8   chr8_13741191     HPrz    A    C        1      2        2 
   8   chr8_13741191     ZBoe    A    C        0      0        2 
   8   chr8_13741191     ZGre    A    C        0      0        2 
   8   chr8_13741191     ZHar    A    C        0      0        2 
   8   chr8_13741191   Sample    A    C        0      0        2 
   8   chr8_13746098     AAsi    C    T        0      0        2 
   8   chr8_13746098     AKia    C    T        0      0        2 
   8   chr8_13746098     AOna    C    T        0      0        2 
   8   chr8_13746098     ASom    C    T        0      0        2 
   8   chr8_13746098     HCab    C    T        0      0        2 
   8   chr8_13746098     HPrz    C    T        0      0        2 
   8   chr8_13746098     ZBoe    C    T        0      0        2 
   8   chr8_13746098     ZGre    C    T        0      0        2 
   8   chr8_13746098     ZHar    C    T        1      2        2 
   8   chr8_13746098   Sample    C    T        0      0        2 
   8   chr8_13758367     AAsi    T    C        0      0        2 
   8   chr8_13758367     AKia    T    C        0      0        2 
   8   chr8_13758367     AOna    T    C        0      0        2 
   8   chr8_13758367     ASom    T    C        0      0        2 
   8   chr8_13758367     HCab    T    C        0      0        2 
   8   chr8_13758367     HPrz    T    C        0      0        2 
   8   chr8_13758367     ZBoe    T    C        0      0        2 
   8   chr8_13758367     ZGre    T    C        0      0        2 
   8   chr8_13758367     ZHar    T    C        1      2        2 
   8   chr8_13758367   Sample    T    C        0      0        2 
   8   chr8_13770140     AAsi    G    A        0      0        2 
   8   chr8_13770140     AKia    G    A        0      0        2 
   8   chr8_13770140     AOna    G    A      0.5      1        2 
   8   chr8_13770140     ASom    G    A        0      0        2 
   8   chr8_13770140     HCab    G    A        0      0        2 
   8   chr8_13770140     HPrz    G    A        0      0        2 
   8   chr8_13770140     ZBoe    G    A        0      0        2 
   8   chr8_13770140     ZGre    G    A        0      0        2 
   8   chr8_13770140     ZHar    G    A        0      0        2 
   8   chr8_13770140   Sample    G    A        0      0        2 
   8   chr8_13776183     AAsi    G    C        0      0        2 
   8   chr8_13776183     AKia    G    C        0      0        2 
   8   chr8_13776183     AOna    G    C        0      0        2 
   8   chr8_13776183     ASom    G    C        0      0        2 
   8   chr8_13776183     HCab    G    C        0      0        2 
   8   chr8_13776183     HPrz    G    C        0      0        2 
   8   chr8_13776183     ZBoe    G    C        0      0        2 
   8   chr8_13776183     ZGre    G    C        1      2        2 
   8   chr8_13776183     ZHar    G    C        0      0        2 
   8   chr8_13776183   Sample    G    C        0      0        2 
   8   chr8_13791930     AAsi    C    G        0      0        2 
   8   chr8_13791930     AKia    C    G      0.5      1        2 
   8   chr8_13791930     AOna    C    G        0      0        2 
   8   chr8_13791930     ASom    C    G        0      0        2 
   8   chr8_13791930     HCab    C    G        0      0        2 
   8   chr8_13791930     HPrz    C    G        0      0        2 
   8   chr8_13791930     ZBoe    C    G        0      0        2 
   8   chr8_13791930     ZGre    C    G        0      0        2 
   8   chr8_13791930     ZHar    C    G        0      0        2 
   8   chr8_13791930   Sample    C    G        0      0        2 
   8   chr8_13800824     AAsi    C    T        1      2        2 
   8   chr8_13800824     AKia    C    T        0      0        2 
   8   chr8_13800824     AOna    C    T        0      0        2 
   8   chr8_13800824     ASom    C    T        1      2        2 
   8   chr8_13800824     HCab    C    T        0      0        2 
   8   chr8_13800824     HPrz    C    T        0      0        2 
   8   chr8_13800824     ZBoe    C    T        0      0        2 
   8   chr8_13800824     ZGre    C    T        0      0        2 
   8   chr8_13800824     ZHar    C    T        0      0        2 
   8   chr8_13800824   Sample    C    T        1      2        2 
   8   chr8_13803576     AAsi    A    G        0      0        2 
   8   chr8_13803576     AKia    A    G        0      0        2 
   8   chr8_13803576     AOna    A    G        0      0        2 
   8   chr8_13803576     ASom    A    G        0      0        2 
   8   chr8_13803576     HCab    A    G        1      2        2 
   8   chr8_13803576     HPrz    A    G        1      2        2 
   8   chr8_13803576     ZBoe    A    G        0      0        2 
   8   chr8_13803576     ZGre    A    G        0      0        2 
   8   chr8_13803576     ZHar    A    G        0      0        2 
   8   chr8_13803576   Sample    A    G        0      0        2 
   8   chr8_13806669     AAsi    G    A        0      0        2 
   8   chr8_13806669     AKia    G    A        0      0        2 
   8   chr8_13806669     AOna    G    A        0      0        2 
   8   chr8_13806669     ASom    G    A        0      0        2 
   8   chr8_13806669     HCab    G    A        1      2        2 
   8   chr8_13806669     HPrz    G    A        1      2        2 
   8   chr8_13806669     ZBoe    G    A        0      0        2 
   8   chr8_13806669     ZGre    G    A        0      0        2 
   8   chr8_13806669     ZHar    G    A        0      0        2 
   8   chr8_13806669   Sample    G    A        0      0        2 
   8   chr8_13814634     AAsi    T    C      0.5      1        2 
   8   chr8_13814634     AKia    T    C        0      0        2 
   8   chr8_13814634     AOna    T    C        0      0        2 
   8   chr8_13814634     ASom    T    C      0.5      1        2 
   8   chr8_13814634     HCab    T    C        0      0        2 
   8   chr8_13814634     HPrz    T    C        0      0        2 
   8   chr8_13814634     ZBoe    T    C        0      0        2 
   8   chr8_13814634     ZGre    T    C        0      0        2 
   8   chr8_13814634     ZHar    T    C        0      0        2 
   8   chr8_13814634   Sample    T    C        0      0        2 
   8   chr8_13815336     AAsi    T    C        0      0        2 
   8   chr8_13815336     AKia    T    C        1      2        2 
   8   chr8_13815336     AOna    T    C        0      0        2 
   8   chr8_13815336     ASom    T    C        0      0        2 
   8   chr8_13815336     HCab    T    C        0      0        2 
   8   chr8_13815336     HPrz    T    C        0      0        2 
   8   chr8_13815336     ZBoe    T    C        0      0        2 
   8   chr8_13815336     ZGre    T    C        0      0        2 
   8   chr8_13815336     ZHar    T    C        0      0        2 
   8   chr8_13815336   Sample    T    C        0      0        2 
   8   chr8_13816273     AAsi    A    G        0      0        2 
   8   chr8_13816273     AKia    A    G        0      0        2 
   8   chr8_13816273     AOna    A    G        0      0        2 
   8   chr8_13816273     ASom    A    G        0      0        2 
   8   chr8_13816273     HCab    A    G        0      0        2 
   8   chr8_13816273     HPrz    A    G        0      0        2 
   8   chr8_13816273     ZBoe    A    G        0      0        2 
   8   chr8_13816273     ZGre    A    G        0      0        2 
   8   chr8_13816273     ZHar    A    G      0.5      1        2 
   8   chr8_13816273   Sample    A    G        0      0        2 
   8   chr8_13831132     AAsi    T    C        0      0        2 
   8   chr8_13831132     AKia    T    C        0      0        2 
   8   chr8_13831132     AOna    T    C        0      0        2 
   8   chr8_13831132     ASom    T    C        0      0        2 
   8   chr8_13831132     HCab    T    C        0      0        2 
   8   chr8_13831132     HPrz    T    C        0      0        2 
   8   chr8_13831132     ZBoe    T    C      0.5      1        2 
   8   chr8_13831132     ZGre    T    C        0      0        2 
   8   chr8_13831132     ZHar    T    C      0.5      1        2 
   8   chr8_13831132   Sample    T    C        0      0        2 
   8   chr8_13831295     AAsi    T    A        0      0        2 
   8   chr8_13831295     AKia    T    A        0      0        2 
   8   chr8_13831295     AOna    T    A        0      0        2 
   8   chr8_13831295     ASom    T    A        0      0        2 
   8   chr8_13831295     HCab    T    A        0      0        2 
   8   chr8_13831295     HPrz    T    A        0      0        2 
   8   chr8_13831295     ZBoe    T    A      0.5      1        2 
   8   chr8_13831295     ZGre    T    A        0      0        2 
   8   chr8_13831295     ZHar    T    A        0      0        2 
   8   chr8_13831295   Sample    T    A        0      0        2 
   8   chr8_13842167     AAsi    G    A        0      0        2 
   8   chr8_13842167     AKia    G    A        0      0        2 
   8   chr8_13842167     AOna    G    A        0      0        2 
   8   chr8_13842167     ASom    G    A        0      0        2 
   8   chr8_13842167     HCab    G    A        1      2        2 
   8   chr8_13842167     HPrz    G    A        1      2        2 
   8   chr8_13842167     ZBoe    G    A        0      0        2 
   8   chr8_13842167     ZGre    G    A        0      0        2 
   8   chr8_13842167     ZHar    G    A        0      0        2 
   8   chr8_13842167   Sample    G    A        0      0        2 
   8   chr8_13842540     AAsi    G    A        0      0        2 
   8   chr8_13842540     AKia    G    A        1      2        2 
   8   chr8_13842540     AOna    G    A        0      0        2 
   8   chr8_13842540     ASom    G    A        0      0        2 
   8   chr8_13842540     HCab    G    A        0      0        2 
   8   chr8_13842540     HPrz    G    A        0      0        2 
   8   chr8_13842540     ZBoe    G    A        0      0        2 
   8   chr8_13842540     ZGre    G    A        0      0        2 
   8   chr8_13842540     ZHar    G    A        0      0        2 
   8   chr8_13842540   Sample    G    A        0      0        2 
   8   chr8_13843791     AAsi    C    T        0      0        2 
   8   chr8_13843791     AKia    C    T        0      0        2 
   8   chr8_13843791     AOna    C    T        0      0        2 
   8   chr8_13843791     ASom    C    T        0      0        2 
   8   chr8_13843791     HCab    C    T      0.5      1        2 
   8   chr8_13843791     HPrz    C    T        1      2        2 
   8   chr8_13843791     ZBoe    C    T        0      0        2 
   8   chr8_13843791     ZGre    C    T        0      0        2 
   8   chr8_13843791     ZHar    C    T        0      0        2 
   8   chr8_13843791   Sample    C    T        0      0        2 
   8   chr8_13844428     AAsi    T    C        0      0        2 
   8   chr8_13844428     AKia    T    C        0      0        2 
   8   chr8_13844428     AOna    T    C        0      0        2 
   8   chr8_13844428     ASom    T    C        0      0        2 
   8   chr8_13844428     HCab    T    C        1      2        2 
   8   chr8_13844428     HPrz    T    C        1      2        2 
   8   chr8_13844428     ZBoe    T    C        0      0        2 
   8   chr8_13844428     ZGre    T    C        0      0        2 
   8   chr8_13844428     ZHar    T    C        0      0        2 
   8   chr8_13844428   Sample    T    C        0      0        2 
   8   chr8_13847725     AAsi    A    G      0.5      1        2 
   8   chr8_13847725     AKia    A    G        0      0        2 
   8   chr8_13847725     AOna    A    G        0      0        2 
   8   chr8_13847725     ASom    A    G        0      0        2 
   8   chr8_13847725     HCab    A    G        0      0        2 
   8   chr8_13847725     HPrz    A    G        0      0        2 
   8   chr8_13847725     ZBoe    A    G        0      0        2 
   8   chr8_13847725     ZGre    A    G        0      0        2 
   8   chr8_13847725     ZHar    A    G        0      0        2 
   8   chr8_13847725   Sample    A    G        0      0        2 
   8   chr8_13852651     AAsi    A    G        0      0        2 
   8   chr8_13852651     AKia    A    G        0      0        2 
   8   chr8_13852651     AOna    A    G        0      0        2 
   8   chr8_13852651     ASom    A    G        0      0        2 
   8   chr8_13852651     HCab    A    G        0      0        2 
   8   chr8_13852651     HPrz    A    G      0.5      1        2 
   8   chr8_13852651     ZBoe    A    G        0      0        2 
   8   chr8_13852651     ZGre    A    G        0      0        2 
   8   chr8_13852651     ZHar    A    G        0      0        2 
   8   chr8_13852651   Sample    A    G        0      0        2 
   8   chr8_13854741     AAsi    T    C        0      0        2 
   8   chr8_13854741     AKia    T    C        0      0        2 
   8   chr8_13854741     AOna    T    C        0      0        2 
   8   chr8_13854741     ASom    T    C        0      0        2 
   8   chr8_13854741     HCab    T    C        0      0        2 
   8   chr8_13854741     HPrz    T    C        0      0        2 
   8   chr8_13854741     ZBoe    T    C        0      0        2 
   8   chr8_13854741     ZGre    T    C        0      0        2 
   8   chr8_13854741     ZHar    T    C        1      2        2 
   8   chr8_13854741   Sample    T    C        0      0        2 
   8   chr8_13875409     AAsi    C    T        0      0        2 
   8   chr8_13875409     AKia    C    T        0      0        2 
   8   chr8_13875409     AOna    C    T        0      0        2 
   8   chr8_13875409     ASom    C    T        0      0        2 
   8   chr8_13875409     HCab    C    T      0.5      1        2 
   8   chr8_13875409     HPrz    C    T        0      0        2 
   8   chr8_13875409     ZBoe    C    T        0      0        2 
   8   chr8_13875409     ZGre    C    T        0      0        2 
   8   chr8_13875409     ZHar    C    T        0      0        2 
   8   chr8_13875409   Sample    C    T        0      0        2 
   8   chr8_13886631     AAsi    T    C        0      0        2 
   8   chr8_13886631     AKia    T    C        0      0        2 
   8   chr8_13886631     AOna    T    C        0      0        2 
   8   chr8_13886631     ASom    T    C        0      0        2 
   8   chr8_13886631     HCab    T    C        1      2        2 
   8   chr8_13886631     HPrz    T    C        1      2        2 
   8   chr8_13886631     ZBoe    T    C        0      0        2 
   8   chr8_13886631     ZGre    T    C        0      0        2 
   8   chr8_13886631     ZHar    T    C        0      0        2 
   8   chr8_13886631   Sample    T    C        0      0        2 
   8   chr8_13887479     AAsi    G    A        0      0        2 
   8   chr8_13887479     AKia    G    A        0      0        2 
   8   chr8_13887479     AOna    G    A        0      0        2 
   8   chr8_13887479     ASom    G    A        0      0        2 
   8   chr8_13887479     HCab    G    A        1      2        2 
   8   chr8_13887479     HPrz    G    A        1      2        2 
   8   chr8_13887479     ZBoe    G    A        0      0        2 
   8   chr8_13887479     ZGre    G    A        0      0        2 
   8   chr8_13887479     ZHar    G    A        0      0        2 
   8   chr8_13887479   Sample    G    A        0      0        2 
   8   chr8_13897811     AAsi    A    G        0      0        2 
   8   chr8_13897811     AKia    A    G        0      0        2 
   8   chr8_13897811     AOna    A    G        0      0        2 
   8   chr8_13897811     ASom    A    G        0      0        2 
   8   chr8_13897811     HCab    A    G        1      2        2 
   8   chr8_13897811     HPrz    A    G        1      2        2 
   8   chr8_13897811     ZBoe    A    G        0      0        2 
   8   chr8_13897811     ZGre    A    G        0      0        2 
   8   chr8_13897811     ZHar    A    G        0      0        2 
   8   chr8_13897811   Sample    A    G        0      0        2 
   8   chr8_13899681     AAsi    C    G        0      0        2 
   8   chr8_13899681     AKia    C    G        0      0        2 
   8   chr8_13899681     AOna    C    G        0      0        2 
   8   chr8_13899681     ASom    C    G        0      0        2 
   8   chr8_13899681     HCab    C    G        1      2        2 
   8   chr8_13899681     HPrz    C    G        1      2        2 
   8   chr8_13899681     ZBoe    C    G        0      0        2 
   8   chr8_13899681     ZGre    C    G        0      0        2 
   8   chr8_13899681     ZHar    C    G        0      0        2 
   8   chr8_13899681   Sample    C    G        0      0        2 
   8   chr8_13899820     AAsi    A    C        0      0        2 
   8   chr8_13899820     AKia    A    C        0      0        2 
   8   chr8_13899820     AOna    A    C        0      0        2 
   8   chr8_13899820     ASom    A    C        0      0        2 
   8   chr8_13899820     HCab    A    C        1      2        2 
   8   chr8_13899820     HPrz    A    C        1      2        2 
   8   chr8_13899820     ZBoe    A    C        0      0        2 
   8   chr8_13899820     ZGre    A    C        0      0        2 
   8   chr8_13899820     ZHar    A    C        0      0        2 
   8   chr8_13899820   Sample    A    C        0      0        2 
   8   chr8_13905743     AAsi    A    G        0      0        2 
   8   chr8_13905743     AKia    A    G        0      0        2 
   8   chr8_13905743     AOna    A    G        0      0        2 
   8   chr8_13905743     ASom    A    G        0      0        2 
   8   chr8_13905743     HCab    A    G        0      0        2 
   8   chr8_13905743     HPrz    A    G        0      0        2 
   8   chr8_13905743     ZBoe    A    G        1      2        2 
   8   chr8_13905743     ZGre    A    G        0      0        2 
   8   chr8_13905743     ZHar    A    G        0      0        2 
   8   chr8_13905743   Sample    A    G        0      0        2 
   8   chr8_13907084     AAsi    A    G        0      0        2 
   8   chr8_13907084     AKia    A    G        0      0        2 
   8   chr8_13907084     AOna    A    G        0      0        2 
   8   chr8_13907084     ASom    A    G        0      0        2 
   8   chr8_13907084     HCab    A    G        1      2        2 
   8   chr8_13907084     HPrz    A    G        1      2        2 
   8   chr8_13907084     ZBoe    A    G        0      0        2 
   8   chr8_13907084     ZGre    A    G        0      0        2 
   8   chr8_13907084     ZHar    A    G        0      0        2 
   8   chr8_13907084   Sample    A    G        0      0        2 
   8   chr8_13911579     AAsi    A    G        0      0        2 
   8   chr8_13911579     AKia    A    G        0      0        2 
   8   chr8_13911579     AOna    A    G        0      0        2 
   8   chr8_13911579     ASom    A    G        0      0        2 
   8   chr8_13911579     HCab    A    G        1      2        2 
   8   chr8_13911579     HPrz    A    G        1      2        2 
   8   chr8_13911579     ZBoe    A    G        0      0        2 
   8   chr8_13911579     ZGre    A    G        0      0        2 
   8   chr8_13911579     ZHar    A    G        0      0        2 
   8   chr8_13911579   Sample    A    G        0      0        2 
   8   chr8_13913182     AAsi    T    C        1      2        2 
   8   chr8_13913182     AKia    T    C        0      0        2 
   8   chr8_13913182     AOna    T    C        0      0        2 
   8   chr8_13913182     ASom    T    C        0      0        2 
   8   chr8_13913182     HCab    T    C        0      0        2 
   8   chr8_13913182     HPrz    T    C        0      0        2 
   8   chr8_13913182     ZBoe    T    C        0      0        2 
   8   chr8_13913182     ZGre    T    C        0      0        2 
   8   chr8_13913182     ZHar    T    C        0      0        2 
   8   chr8_13913182   Sample    T    C        1      2        2 
   8   chr8_13914786     AAsi    T    C        0      0        2 
   8   chr8_13914786     AKia    T    C        0      0        2 
   8   chr8_13914786     AOna    T    C        0      0        2 
   8   chr8_13914786     ASom    T    C        0      0        2 
   8   chr8_13914786     HCab    T    C        0      0        2 
   8   chr8_13914786     HPrz    T    C        0      0        2 
   8   chr8_13914786     ZBoe    T    C        0      0        2 
   8   chr8_13914786     ZGre    T    C        0      0        2 
   8   chr8_13914786     ZHar    T    C      0.5      1        2 
   8   chr8_13914786   Sample    T    C        0      0        2 
   8   chr8_13917193     AAsi    A    G        0      0        2 
   8   chr8_13917193     AKia    A    G        0      0        2 
   8   chr8_13917193     AOna    A    G        1      2        2 
   8   chr8_13917193     ASom    A    G        0      0        2 
   8   chr8_13917193     HCab    A    G        0      0        2 
   8   chr8_13917193     HPrz    A    G        0      0        2 
   8   chr8_13917193     ZBoe    A    G        0      0        2 
   8   chr8_13917193     ZGre    A    G        0      0        2 
   8   chr8_13917193     ZHar    A    G        0      0        2 
   8   chr8_13917193   Sample    A    G        0      0        2 
   8   chr8_13918415     AAsi    A    C        0      0        2 
   8   chr8_13918415     AKia    A    C        0      0        2 
   8   chr8_13918415     AOna    A    C        0      0        2 
   8   chr8_13918415     ASom    A    C        0      0        2 
   8   chr8_13918415     HCab    A    C        0      0        2 
   8   chr8_13918415     HPrz    A    C        0      0        2 
   8   chr8_13918415     ZBoe    A    C      0.5      1        2 
   8   chr8_13918415     ZGre    A    C        0      0        2 
   8   chr8_13918415     ZHar    A    C        0      0        2 
   8   chr8_13918415   Sample    A    C        0      0        2 
   8   chr8_13919604     AAsi    G    C        0      0        2 
   8   chr8_13919604     AKia    G    C        0      0        2 
   8   chr8_13919604     AOna    G    C        0      0        2 
   8   chr8_13919604     ASom    G    C        0      0        2 
   8   chr8_13919604     HCab    G    C        0      0        2 
   8   chr8_13919604     HPrz    G    C        0      0        2 
   8   chr8_13919604     ZBoe    G    C        0      0        2 
   8   chr8_13919604     ZGre    G    C        1      2        2 
   8   chr8_13919604     ZHar    G    C        0      0        2 
   8   chr8_13919604   Sample    G    C        0      0        2 
   8   chr8_13925553     AAsi    A    G        0      0        2 
   8   chr8_13925553     AKia    A    G        0      0        2 
   8   chr8_13925553     AOna    A    G        0      0        2 
   8   chr8_13925553     ASom    A    G        1      2        2 
   8   chr8_13925553     HCab    A    G        0      0        2 
   8   chr8_13925553     HPrz    A    G        0      0        2 
   8   chr8_13925553     ZBoe    A    G        0      0        2 
   8   chr8_13925553     ZGre    A    G        0      0        2 
   8   chr8_13925553     ZHar    A    G        0      0        2 
   8   chr8_13925553   Sample    A    G        0      0        2 
   8   chr8_13930305     AAsi    A    G        0      0        2 
   8   chr8_13930305     AKia    A    G        0      0        2 
   8   chr8_13930305     AOna    A    G        0      0        2 
   8   chr8_13930305     ASom    A    G        0      0        2 
   8   chr8_13930305     HCab    A    G        0      0        2 
   8   chr8_13930305     HPrz    A    G        0      0        2 
   8   chr8_13930305     ZBoe    A    G        1      2        2 
   8   chr8_13930305     ZGre    A    G        0      0        2 
   8   chr8_13930305     ZHar    A    G        0      0        2 
   8   chr8_13930305   Sample    A    G        0      0        2 
   8   chr8_13930381     AAsi    A    G        0      0        2 
   8   chr8_13930381     AKia    A    G        0      0        2 
   8   chr8_13930381     AOna    A    G        0      0        2 
   8   chr8_13930381     ASom    A    G        0      0        2 
   8   chr8_13930381     HCab    A    G      0.5      1        2 
   8   chr8_13930381     HPrz    A    G        0      0        2 
   8   chr8_13930381     ZBoe    A    G        0      0        2 
   8   chr8_13930381     ZGre    A    G        0      0        2 
   8   chr8_13930381     ZHar    A    G        0      0        2 
   8   chr8_13930381   Sample    A    G        0      0        2 
   8   chr8_13932526     AAsi    T    C        0      0        2 
   8   chr8_13932526     AKia    T    C        0      0        2 
   8   chr8_13932526     AOna    T    C        0      0        2 
   8   chr8_13932526     ASom    T    C        0      0        2 
   8   chr8_13932526     HCab    T    C      0.5      1        2 
   8   chr8_13932526     HPrz    T    C        1      2        2 
   8   chr8_13932526     ZBoe    T    C        0      0        2 
   8   chr8_13932526     ZGre    T    C        0      0        2 
   8   chr8_13932526     ZHar    T    C        0      0        2 
   8   chr8_13932526   Sample    T    C        0      0        2 
   8   chr8_13932559     AAsi    T    C        0      0        2 
   8   chr8_13932559     AKia    T    C        0      0        2 
   8   chr8_13932559     AOna    T    C        0      0        2 
   8   chr8_13932559     ASom    T    C        0      0        2 
   8   chr8_13932559     HCab    T    C      0.5      1        2 
   8   chr8_13932559     HPrz    T    C        0      0        2 
   8   chr8_13932559     ZBoe    T    C        0      0        2 
   8   chr8_13932559     ZGre    T    C        0      0        2 
   8   chr8_13932559     ZHar    T    C        0      0        2 
   8   chr8_13932559   Sample    T    C        0      0        2 
   8   chr8_13932719     AAsi    C    G        0      0        2 
   8   chr8_13932719     AKia    C    G        0      0        2 
   8   chr8_13932719     AOna    C    G        0      0        2 
   8   chr8_13932719     ASom    C    G        0      0        2 
   8   chr8_13932719     HCab    C    G      0.5      1        2 
   8   chr8_13932719     HPrz    C    G        1      2        2 
   8   chr8_13932719     ZBoe    C    G        0      0        2 
   8   chr8_13932719     ZGre    C    G        0      0        2 
   8   chr8_13932719     ZHar    C    G        0      0        2 
   8   chr8_13932719   Sample    C    G        0      0        2 
   8   chr8_13937579     AAsi    A    G        0      0        2 
   8   chr8_13937579     AKia    A    G        0      0        2 
   8   chr8_13937579     AOna    A    G        0      0        2 
   8   chr8_13937579     ASom    A    G      0.5      1        2 
   8   chr8_13937579     HCab    A    G        0      0        2 
   8   chr8_13937579     HPrz    A    G        0      0        2 
   8   chr8_13937579     ZBoe    A    G        0      0        2 
   8   chr8_13937579     ZGre    A    G        0      0        2 
   8   chr8_13937579     ZHar    A    G        0      0        2 
   8   chr8_13937579   Sample    A    G        0      0        2 
   8   chr8_13937982     AAsi    T    C      0.5      1        2 
   8   chr8_13937982     AKia    T    C        0      0        2 
   8   chr8_13937982     AOna    T    C        0      0        2 
   8   chr8_13937982     ASom    T    C        0      0        2 
   8   chr8_13937982     HCab    T    C        0      0        2 
   8   chr8_13937982     HPrz    T    C        0      0        2 
   8   chr8_13937982     ZBoe    T    C        0      0        2 
   8   chr8_13937982     ZGre    T    C        0      0        2 
   8   chr8_13937982     ZHar    T    C        0      0        2 
   8   chr8_13937982   Sample    T    C        0      0        2 
   8   chr8_13940286     AAsi    C    A        0      0        2 
   8   chr8_13940286     AKia    C    A        0      0        2 
   8   chr8_13940286     AOna    C    A        0      0        2 
   8   chr8_13940286     ASom    C    A        0      0        2 
   8   chr8_13940286     HCab    C    A        0      0        2 
   8   chr8_13940286     HPrz    C    A        0      0        2 
   8   chr8_13940286     ZBoe    C    A      0.5      1        2 
   8   chr8_13940286     ZGre    C    A        0      0        2 
   8   chr8_13940286     ZHar    C    A        0      0        2 
   8   chr8_13940286   Sample    C    A        0      0        2 
   8   chr8_13941378     AAsi    G    A        0      0        2 
   8   chr8_13941378     AKia    G    A        0      0        2 
   8   chr8_13941378     AOna    G    A        0      0        2 
   8   chr8_13941378     ASom    G    A        0      0        2 
   8   chr8_13941378     HCab    G    A        1      2        2 
   8   chr8_13941378     HPrz    G    A        1      2        2 
   8   chr8_13941378     ZBoe    G    A        0      0        2 
   8   chr8_13941378     ZGre    G    A        0      0        2 
   8   chr8_13941378     ZHar    G    A        0      0        2 
   8   chr8_13941378   Sample    G    A        0      0        2 
   8   chr8_13943958     AAsi    G    A        0      0        2 
   8   chr8_13943958     AKia    G    A        0      0        2 
   8   chr8_13943958     AOna    G    A        0      0        2 
   8   chr8_13943958     ASom    G    A        0      0        2 
   8   chr8_13943958     HCab    G    A      0.5      1        2 
   8   chr8_13943958     HPrz    G    A        0      0        2 
   8   chr8_13943958     ZBoe    G    A        0      0        2 
   8   chr8_13943958     ZGre    G    A        0      0        2 
   8   chr8_13943958     ZHar    G    A        0      0        2 
   8   chr8_13943958   Sample    G    A        0      0        2 
   8   chr8_13949809     AAsi    A    G        0      0        2 
   8   chr8_13949809     AKia    A    G        0      0        2 
   8   chr8_13949809     AOna    A    G        0      0        2 
   8   chr8_13949809     ASom    A    G        0      0        2 
   8   chr8_13949809     HCab    A    G        0      0        2 
   8   chr8_13949809     HPrz    A    G        0      0        2 
   8   chr8_13949809     ZBoe    A    G      0.5      1        2 
   8   chr8_13949809     ZGre    A    G        0      0        2 
   8   chr8_13949809     ZHar    A    G        0      0        2 
   8   chr8_13949809   Sample    A    G        0      0        2 
   8   chr8_13954886     AAsi    T    C        0      0        2 
   8   chr8_13954886     AKia    T    C        0      0        2 
   8   chr8_13954886     AOna    T    C        0      0        2 
   8   chr8_13954886     ASom    T    C        0      0        2 
   8   chr8_13954886     HCab    T    C        0      0        2 
   8   chr8_13954886     HPrz    T    C        0      0        2 
   8   chr8_13954886     ZBoe    T    C        0      0        2 
   8   chr8_13954886     ZGre    T    C        0      0        2 
   8   chr8_13954886     ZHar    T    C      0.5      1        2 
   8   chr8_13954886   Sample    T    C        0      0        2 
   8   chr8_13956829     AAsi    A    G        0      0        2 
   8   chr8_13956829     AKia    A    G        0      0        2 
   8   chr8_13956829     AOna    A    G        0      0        2 
   8   chr8_13956829     ASom    A    G        0      0        2 
   8   chr8_13956829     HCab    A    G        0      0        2 
   8   chr8_13956829     HPrz    A    G        0      0        2 
   8   chr8_13956829     ZBoe    A    G        0      0        2 
   8   chr8_13956829     ZGre    A    G        0      0        2 
   8   chr8_13956829     ZHar    A    G        1      2        2 
   8   chr8_13956829   Sample    A    G        0      0        2 
   8   chr8_13964230     AAsi    G    T        0      0        2 
   8   chr8_13964230     AKia    G    T        0      0        2 
   8   chr8_13964230     AOna    G    T        0      0        2 
   8   chr8_13964230     ASom    G    T        0      0        2 
   8   chr8_13964230     HCab    G    T        1      2        2 
   8   chr8_13964230     HPrz    G    T        1      2        2 
   8   chr8_13964230     ZBoe    G    T        0      0        2 
   8   chr8_13964230     ZGre    G    T        0      0        2 
   8   chr8_13964230     ZHar    G    T        0      0        2 
   8   chr8_13964230   Sample    G    T        0      0        2 
   8   chr8_13970921     AAsi    C    T        0      0        2 
   8   chr8_13970921     AKia    C    T        0      0        2 
   8   chr8_13970921     AOna    C    T        0      0        2 
   8   chr8_13970921     ASom    C    T        0      0        2 
   8   chr8_13970921     HCab    C    T        0      0        2 
   8   chr8_13970921     HPrz    C    T        0      0        2 
   8   chr8_13970921     ZBoe    C    T      0.5      1        2 
   8   chr8_13970921     ZGre    C    T        0      0        2 
   8   chr8_13970921     ZHar    C    T        0      0        2 
   8   chr8_13970921   Sample    C    T        0      0        2 
   8   chr8_13973705     AAsi    C    T        0      0        2 
   8   chr8_13973705     AKia    C    T        0      0        2 
   8   chr8_13973705     AOna    C    T        0      0        2 
   8   chr8_13973705     ASom    C    T      0.5      1        2 
   8   chr8_13973705     HCab    C    T        0      0        2 
   8   chr8_13973705     HPrz    C    T        0      0        2 
   8   chr8_13973705     ZBoe    C    T        0      0        2 
   8   chr8_13973705     ZGre    C    T        0      0        2 
   8   chr8_13973705     ZHar    C    T        0      0        2 
   8   chr8_13973705   Sample    C    T        0      0        2 
   8   chr8_13978363     AAsi    T    C      0.5      1        2 
   8   chr8_13978363     AKia    T    C        0      0        2 
   8   chr8_13978363     AOna    T    C        0      0        2 
   8   chr8_13978363     ASom    T    C        0      0        2 
   8   chr8_13978363     HCab    T    C        0      0        2 
   8   chr8_13978363     HPrz    T    C        0      0        2 
   8   chr8_13978363     ZBoe    T    C        0      0        2 
   8   chr8_13978363     ZGre    T    C        0      0        2 
   8   chr8_13978363     ZHar    T    C        0      0        2 
   8   chr8_13978363   Sample    T    C        0      0        2 
   8   chr8_13979394     AAsi    G    C        0      0        2 
   8   chr8_13979394     AKia    G    C        0      0        2 
   8   chr8_13979394     AOna    G    C        0      0        2 
   8   chr8_13979394     ASom    G    C        0      0        2 
   8   chr8_13979394     HCab    G    C        1      2        2 
   8   chr8_13979394     HPrz    G    C        1      2        2 
   8   chr8_13979394     ZBoe    G    C        0      0        2 
   8   chr8_13979394     ZGre    G    C        0      0        2 
   8   chr8_13979394     ZHar    G    C        0      0        2 
   8   chr8_13979394   Sample    G    C        0      0        2 
   8   chr8_13981826     AAsi    A    C        0      0        2 
   8   chr8_13981826     AKia    A    C        0      0        2 
   8   chr8_13981826     AOna    A    C        0      0        2 
   8   chr8_13981826     ASom    A    C        0      0        2 
   8   chr8_13981826     HCab    A    C        0      0        2 
   8   chr8_13981826     HPrz    A    C        0      0        2 
   8   chr8_13981826     ZBoe    A    C      0.5      1        2 
   8   chr8_13981826     ZGre    A    C        0      0        2 
   8   chr8_13981826     ZHar    A    C        0      0        2 
   8   chr8_13981826   Sample    A    C        0      0        2 
   8   chr8_13984293     AAsi    C    T        0      0        2 
   8   chr8_13984293     AKia    C    T        0      0        2 
   8   chr8_13984293     AOna    C    T        1      2        2 
   8   chr8_13984293     ASom    C    T        0      0        2 
   8   chr8_13984293     HCab    C    T        0      0        2 
   8   chr8_13984293     HPrz    C    T        0      0        2 
   8   chr8_13984293     ZBoe    C    T        0      0        2 
   8   chr8_13984293     ZGre    C    T        0      0        2 
   8   chr8_13984293     ZHar    C    T        0      0        2 
   8   chr8_13984293   Sample    C    T        0      0        2 
   8   chr8_13992895     AAsi    A    T        0      0        2 
   8   chr8_13992895     AKia    A    T        0      0        2 
   8   chr8_13992895     AOna    A    T        1      2        2 
   8   chr8_13992895     ASom    A    T        0      0        2 
   8   chr8_13992895     HCab    A    T        0      0        2 
   8   chr8_13992895     HPrz    A    T        0      0        2 
   8   chr8_13992895     ZBoe    A    T        0      0        2 
   8   chr8_13992895     ZGre    A    T        0      0        2 
   8   chr8_13992895     ZHar    A    T        0      0        2 
   8   chr8_13992895   Sample    A    T        0      0        2 
   8   chr8_13995451     AAsi    C    T        1      2        2 
   8   chr8_13995451     AKia    C    T        0      0        2 
   8   chr8_13995451     AOna    C    T        0      0        2 
   8   chr8_13995451     ASom    C    T        1      2        2 
   8   chr8_13995451     HCab    C    T        0      0        2 
   8   chr8_13995451     HPrz    C    T        0      0        2 
   8   chr8_13995451     ZBoe    C    T        0      0        2 
   8   chr8_13995451     ZGre    C    T        0      0        2 
   8   chr8_13995451     ZHar    C    T        0      0        2 
   8   chr8_13995451   Sample    C    T        1      2        2 
   8   chr8_13996429     AAsi    C    T        0      0        2 
   8   chr8_13996429     AKia    C    T        0      0        2 
   8   chr8_13996429     AOna    C    T        0      0        2 
   8   chr8_13996429     ASom    C    T        0      0        2 
   8   chr8_13996429     HCab    C    T        1      2        2 
   8   chr8_13996429     HPrz    C    T        1      2        2 
   8   chr8_13996429     ZBoe    C    T        0      0        2 
   8   chr8_13996429     ZGre    C    T        0      0        2 
   8   chr8_13996429     ZHar    C    T        0      0        2 
   8   chr8_13996429   Sample    C    T        0      0        2 
   8   chr8_13999187     AAsi    G    A        0      0        2 
   8   chr8_13999187     AKia    G    A        0      0        2 
   8   chr8_13999187     AOna    G    A        0      0        2 
   8   chr8_13999187     ASom    G    A        0      0        2 
   8   chr8_13999187     HCab    G    A        1      2        2 
   8   chr8_13999187     HPrz    G    A        1      2        2 
   8   chr8_13999187     ZBoe    G    A        0      0        2 
   8   chr8_13999187     ZGre    G    A        0      0        2 
   8   chr8_13999187     ZHar    G    A        0      0        2 
   8   chr8_13999187   Sample    G    A        0      0        2 
   8   chr8_13999962     AAsi    A    G        1      2        2 
   8   chr8_13999962     AKia    A    G        0      0        2 
   8   chr8_13999962     AOna    A    G        0      0        2 
   8   chr8_13999962     ASom    A    G        1      2        2 
   8   chr8_13999962     HCab    A    G        0      0        2 
   8   chr8_13999962     HPrz    A    G        0      0        2 
   8   chr8_13999962     ZBoe    A    G        0      0        2 
   8   chr8_13999962     ZGre    A    G        0      0        2 
   8   chr8_13999962     ZHar    A    G        0      0        2 
   8   chr8_13999962   Sample    A    G        1      2        2 
   8   chr8_14015792     AAsi    G    T        0      0        2 
   8   chr8_14015792     AKia    G    T        0      0        2 
   8   chr8_14015792     AOna    G    T        0      0        2 
   8   chr8_14015792     ASom    G    T        0      0        2 
   8   chr8_14015792     HCab    G    T        1      2        2 
   8   chr8_14015792     HPrz    G    T        1      2        2 
   8   chr8_14015792     ZBoe    G    T        0      0        2 
   8   chr8_14015792     ZGre    G    T        0      0        2 
   8   chr8_14015792     ZHar    G    T        0      0        2 
   8   chr8_14015792   Sample    G    T        0      0        2 
   8   chr8_14020755     AAsi    A    T        0      0        2 
   8   chr8_14020755     AKia    A    T        0      0        2 
   8   chr8_14020755     AOna    A    T        0      0        2 
   8   chr8_14020755     ASom    A    T        0      0        2 
   8   chr8_14020755     HCab    A    T        1      2        2 
   8   chr8_14020755     HPrz    A    T        1      2        2 
   8   chr8_14020755     ZBoe    A    T        0      0        2 
   8   chr8_14020755     ZGre    A    T        0      0        2 
   8   chr8_14020755     ZHar    A    T        0      0        2 
   8   chr8_14020755   Sample    A    T        0      0        2 
   8   chr8_14027253     AAsi    G    C        0      0        2 
   8   chr8_14027253     AKia    G    C        1      2        2 
   8   chr8_14027253     AOna    G    C        0      0        2 
   8   chr8_14027253     ASom    G    C        0      0        2 
   8   chr8_14027253     HCab    G    C        1      2        2 
   8   chr8_14027253     HPrz    G    C        1      2        2 
   8   chr8_14027253     ZBoe    G    C        0      0        2 
   8   chr8_14027253     ZGre    G    C        0      0        2 
   8   chr8_14027253     ZHar    G    C        0      0        2 
   8   chr8_14027253   Sample    G    C        0      0        2 
   8   chr8_14040193     AAsi    G    T        0      0        2 
   8   chr8_14040193     AKia    G    T        0      0        2 
   8   chr8_14040193     AOna    G    T        0      0        2 
   8   chr8_14040193     ASom    G    T        0      0        2 
   8   chr8_14040193     HCab    G    T        0      0        2 
   8   chr8_14040193     HPrz    G    T        0      0        2 
   8   chr8_14040193     ZBoe    G    T        1      2        2 
   8   chr8_14040193     ZGre    G    T        0      0        2 
   8   chr8_14040193     ZHar    G    T        0      0        2 
   8   chr8_14040193   Sample    G    T        0      0        2 
   8   chr8_14054260     AAsi    G    A        0      0        2 
   8   chr8_14054260     AKia    G    A        0      0        2 
   8   chr8_14054260     AOna    G    A        0      0        2 
   8   chr8_14054260     ASom    G    A        0      0        2 
   8   chr8_14054260     HCab    G    A        1      2        2 
   8   chr8_14054260     HPrz    G    A        1      2        2 
   8   chr8_14054260     ZBoe    G    A        0      0        2 
   8   chr8_14054260     ZGre    G    A        0      0        2 
   8   chr8_14054260     ZHar    G    A        0      0        2 
   8   chr8_14054260   Sample    G    A        0      0        2 
   8   chr8_14054674     AAsi    G    A        0      0        2 
   8   chr8_14054674     AKia    G    A        1      2        2 
   8   chr8_14054674     AOna    G    A        0      0        2 
   8   chr8_14054674     ASom    G    A        0      0        2 
   8   chr8_14054674     HCab    G    A        0      0        2 
   8   chr8_14054674     HPrz    G    A        0      0        2 
   8   chr8_14054674     ZBoe    G    A        0      0        2 
   8   chr8_14054674     ZGre    G    A        0      0        2 
   8   chr8_14054674     ZHar    G    A        0      0        2 
   8   chr8_14054674   Sample    G    A        0      0        2 
   8   chr8_14063577     AAsi    G    T        0      0        2 
   8   chr8_14063577     AKia    G    T        0      0        2 
   8   chr8_14063577     AOna    G    T        1      2        2 
   8   chr8_14063577     ASom    G    T        0      0        2 
   8   chr8_14063577     HCab    G    T        0      0        2 
   8   chr8_14063577     HPrz    G    T        0      0        2 
   8   chr8_14063577     ZBoe    G    T        0      0        2 
   8   chr8_14063577     ZGre    G    T        0      0        2 
   8   chr8_14063577     ZHar    G    T        0      0        2 
   8   chr8_14063577   Sample    G    T        0      0        2 
   8   chr8_14065590     AAsi    A    G        0      0        2 
   8   chr8_14065590     AKia    A    G        0      0        2 
   8   chr8_14065590     AOna    A    G        0      0        2 
   8   chr8_14065590     ASom    A    G        0      0        2 
   8   chr8_14065590     HCab    A    G        0      0        2 
   8   chr8_14065590     HPrz    A    G        0      0        2 
   8   chr8_14065590     ZBoe    A    G      0.5      1        2 
   8   chr8_14065590     ZGre    A    G        0      0        2 
   8   chr8_14065590     ZHar    A    G        0      0        2 
   8   chr8_14065590   Sample    A    G        0      0        2 
   8   chr8_14066619     AAsi    G    T        1      2        2 
   8   chr8_14066619     AKia    G    T        0      0        2 
   8   chr8_14066619     AOna    G    T        0      0        2 
   8   chr8_14066619     ASom    G    T        1      2        2 
   8   chr8_14066619     HCab    G    T        0      0        2 
   8   chr8_14066619     HPrz    G    T        0      0        2 
   8   chr8_14066619     ZBoe    G    T        0      0        2 
   8   chr8_14066619     ZGre    G    T        0      0        2 
   8   chr8_14066619     ZHar    G    T        0      0        2 
   8   chr8_14066619   Sample    G    T        1      2        2 
   8   chr8_14076529     AAsi    C    T        0      0        2 
   8   chr8_14076529     AKia    C    T        0      0        2 
   8   chr8_14076529     AOna    C    T        1      2        2 
   8   chr8_14076529     ASom    C    T        0      0        2 
   8   chr8_14076529     HCab    C    T        0      0        2 
   8   chr8_14076529     HPrz    C    T        0      0        2 
   8   chr8_14076529     ZBoe    C    T        0      0        2 
   8   chr8_14076529     ZGre    C    T        0      0        2 
   8   chr8_14076529     ZHar    C    T        0      0        2 
   8   chr8_14076529   Sample    C    T        0      0        2 
   8   chr8_14077397     AAsi    T    G        1      2        2 
   8   chr8_14077397     AKia    T    G        1      2        2 
   8   chr8_14077397     AOna    T    G        1      2        2 
   8   chr8_14077397     ASom    T    G        1      2        2 
   8   chr8_14077397     HCab    T    G        0      0        2 
   8   chr8_14077397     HPrz    T    G        0      0        2 
   8   chr8_14077397     ZBoe    T    G        0      0        2 
   8   chr8_14077397     ZGre    T    G        0      0        2 
   8   chr8_14077397     ZHar    T    G        0      0        2 
   8   chr8_14077397   Sample    T    G        1      2        2 
   8   chr8_14082017     AAsi    C    T        0      0        2 
   8   chr8_14082017     AKia    C    T        0      0        2 
   8   chr8_14082017     AOna    C    T        0      0        2 
   8   chr8_14082017     ASom    C    T        0      0        2 
   8   chr8_14082017     HCab    C    T        0      0        2 
   8   chr8_14082017     HPrz    C    T      0.5      1        2 
   8   chr8_14082017     ZBoe    C    T        0      0        2 
   8   chr8_14082017     ZGre    C    T        0      0        2 
   8   chr8_14082017     ZHar    C    T        0      0        2 
   8   chr8_14082017   Sample    C    T        0      0        2 
   8   chr8_14086013     AAsi    A    G        0      0        2 
   8   chr8_14086013     AKia    A    G        0      0        2 
   8   chr8_14086013     AOna    A    G        0      0        2 
   8   chr8_14086013     ASom    A    G        0      0        2 
   8   chr8_14086013     HCab    A    G        0      0        2 
   8   chr8_14086013     HPrz    A    G        0      0        2 
   8   chr8_14086013     ZBoe    A    G      0.5      1        2 
   8   chr8_14086013     ZGre    A    G        0      0        2 
   8   chr8_14086013     ZHar    A    G        0      0        2 
   8   chr8_14086013   Sample    A    G        0      0        2 
   8   chr8_14088870     AAsi    A    C        0      0        2 
   8   chr8_14088870     AKia    A    C        0      0        2 
   8   chr8_14088870     AOna    A    C        0      0        2 
   8   chr8_14088870     ASom    A    C        1      2        2 
   8   chr8_14088870     HCab    A    C        0      0        2 
   8   chr8_14088870     HPrz    A    C        0      0        2 
   8   chr8_14088870     ZBoe    A    C        0      0        2 
   8   chr8_14088870     ZGre    A    C        0      0        2 
   8   chr8_14088870     ZHar    A    C        0      0        2 
   8   chr8_14088870   Sample    A    C        0      0        2 
   8   chr8_14089894     AAsi    T    C        0      0        2 
   8   chr8_14089894     AKia    T    C        0      0        2 
   8   chr8_14089894     AOna    T    C        1      2        2 
   8   chr8_14089894     ASom    T    C        0      0        2 
   8   chr8_14089894     HCab    T    C        0      0        2 
   8   chr8_14089894     HPrz    T    C        0      0        2 
   8   chr8_14089894     ZBoe    T    C        0      0        2 
   8   chr8_14089894     ZGre    T    C        0      0        2 
   8   chr8_14089894     ZHar    T    C        0      0        2 
   8   chr8_14089894   Sample    T    C        0      0        2 
   8   chr8_14099281     AAsi    G    A        0      0        2 
   8   chr8_14099281     AKia    G    A        0      0        2 
   8   chr8_14099281     AOna    G    A        1      2        2 
   8   chr8_14099281     ASom    G    A        0      0        2 
   8   chr8_14099281     HCab    G    A        0      0        2 
   8   chr8_14099281     HPrz    G    A        0      0        2 
   8   chr8_14099281     ZBoe    G    A        0      0        2 
   8   chr8_14099281     ZGre    G    A        0      0        2 
   8   chr8_14099281     ZHar    G    A        0      0        2 
   8   chr8_14099281   Sample    G    A        0      0        2 
   8   chr8_14107461     AAsi    G    A        0      0        2 
   8   chr8_14107461     AKia    G    A        0      0        2 
   8   chr8_14107461     AOna    G    A        0      0        2 
   8   chr8_14107461     ASom    G    A        0      0        2 
   8   chr8_14107461     HCab    G    A        0      0        2 
   8   chr8_14107461     HPrz    G    A        0      0        2 
   8   chr8_14107461     ZBoe    G    A        0      0        2 
   8   chr8_14107461     ZGre    G    A        0      0        2 
   8   chr8_14107461     ZHar    G    A        1      2        2 
   8   chr8_14107461   Sample    G    A        0      0        2 
   8   chr8_14113805     AAsi    T    C        0      0        2 
   8   chr8_14113805     AKia    T    C        0      0        2 
   8   chr8_14113805     AOna    T    C        0      0        2 
   8   chr8_14113805     ASom    T    C        0      0        2 
   8   chr8_14113805     HCab    T    C      0.5      1        2 
   8   chr8_14113805     HPrz    T    C        0      0        2 
   8   chr8_14113805     ZBoe    T    C        0      0        2 
   8   chr8_14113805     ZGre    T    C        0      0        2 
   8   chr8_14113805     ZHar    T    C        0      0        2 
   8   chr8_14113805   Sample    T    C        0      0        2 
   8   chr8_14114121     AAsi    G    C        0      0        2 
   8   chr8_14114121     AKia    G    C        0      0        2 
   8   chr8_14114121     AOna    G    C        0      0        2 
   8   chr8_14114121     ASom    G    C        0      0        2 
   8   chr8_14114121     HCab    G    C        1      2        2 
   8   chr8_14114121     HPrz    G    C        1      2        2 
   8   chr8_14114121     ZBoe    G    C        0      0        2 
   8   chr8_14114121     ZGre    G    C        0      0        2 
   8   chr8_14114121     ZHar    G    C        0      0        2 
   8   chr8_14114121   Sample    G    C        0      0        2 
   8   chr8_14118673     AAsi    T    C        0      0        2 
   8   chr8_14118673     AKia    T    C        0      0        2 
   8   chr8_14118673     AOna    T    C        0      0        2 
   8   chr8_14118673     ASom    T    C        1      2        2 
   8   chr8_14118673     HCab    T    C        0      0        2 
   8   chr8_14118673     HPrz    T    C        0      0        2 
   8   chr8_14118673     ZBoe    T    C        0      0        2 
   8   chr8_14118673     ZGre    T    C        0      0        2 
   8   chr8_14118673     ZHar    T    C        0      0        2 
   8   chr8_14118673   Sample    T    C        0      0        2 
   8   chr8_14127881     AAsi    T    G        0      0        2 
   8   chr8_14127881     AKia    T    G        0      0        2 
   8   chr8_14127881     AOna    T    G        0      0        2 
   8   chr8_14127881     ASom    T    G        0      0        2 
   8   chr8_14127881     HCab    T    G        1      2        2 
   8   chr8_14127881     HPrz    T    G        1      2        2 
   8   chr8_14127881     ZBoe    T    G        0      0        2 
   8   chr8_14127881     ZGre    T    G        1      2        2 
   8   chr8_14127881     ZHar    T    G        1      2        2 
   8   chr8_14127881   Sample    T    G        0      0        2 
   8   chr8_14128909     AAsi    T    C        0      0        2 
   8   chr8_14128909     AKia    T    C        1      2        2 
   8   chr8_14128909     AOna    T    C        1      2        2 
   8   chr8_14128909     ASom    T    C        0      0        2 
   8   chr8_14128909     HCab    T    C        0      0        2 
   8   chr8_14128909     HPrz    T    C        0      0        2 
   8   chr8_14128909     ZBoe    T    C        0      0        2 
   8   chr8_14128909     ZGre    T    C        0      0        2 
   8   chr8_14128909     ZHar    T    C        0      0        2 
   8   chr8_14128909   Sample    T    C        0      0        2 
   8   chr8_14132475     AAsi    A    G        0      0        2 
   8   chr8_14132475     AKia    A    G        0      0        2 
   8   chr8_14132475     AOna    A    G        0      0        2 
   8   chr8_14132475     ASom    A    G        0      0        2 
   8   chr8_14132475     HCab    A    G        0      0        2 
   8   chr8_14132475     HPrz    A    G        0      0        2 
   8   chr8_14132475     ZBoe    A    G        0      0        2 
   8   chr8_14132475     ZGre    A    G        1      2        2 
   8   chr8_14132475     ZHar    A    G        0      0        2 
   8   chr8_14132475   Sample    A    G        0      0        2 
   8   chr8_14133651     AAsi    T    C        0      0        2 
   8   chr8_14133651     AKia    T    C        0      0        2 
   8   chr8_14133651     AOna    T    C        0      0        2 
   8   chr8_14133651     ASom    T    C        0      0        2 
   8   chr8_14133651     HCab    T    C        0      0        2 
   8   chr8_14133651     HPrz    T    C        0      0        2 
   8   chr8_14133651     ZBoe    T    C        0      0        2 
   8   chr8_14133651     ZGre    T    C        1      2        2 
   8   chr8_14133651     ZHar    T    C        0      0        2 
   8   chr8_14133651   Sample    T    C        0      0        2 
   8   chr8_14136483     AAsi    C    T        0      0        2 
   8   chr8_14136483     AKia    C    T        0      0        2 
   8   chr8_14136483     AOna    C    T        1      2        2 
   8   chr8_14136483     ASom    C    T        0      0        2 
   8   chr8_14136483     HCab    C    T        0      0        2 
   8   chr8_14136483     HPrz    C    T        0      0        2 
   8   chr8_14136483     ZBoe    C    T        0      0        2 
   8   chr8_14136483     ZGre    C    T        0      0        2 
   8   chr8_14136483     ZHar    C    T        0      0        2 
   8   chr8_14136483   Sample    C    T        0      0        2 
   8   chr8_14137795     AAsi    G    C        0      0        2 
   8   chr8_14137795     AKia    G    C        0      0        2 
   8   chr8_14137795     AOna    G    C        0      0        2 
   8   chr8_14137795     ASom    G    C        0      0        2 
   8   chr8_14137795     HCab    G    C        1      2        2 
   8   chr8_14137795     HPrz    G    C        1      2        2 
   8   chr8_14137795     ZBoe    G    C        0      0        2 
   8   chr8_14137795     ZGre    G    C        0      0        2 
   8   chr8_14137795     ZHar    G    C        0      0        2 
   8   chr8_14137795   Sample    G    C        0      0        2 
   8   chr8_14138080     AAsi    C    A        0      0        2 
   8   chr8_14138080     AKia    C    A        1      2        2 
   8   chr8_14138080     AOna    C    A        0      0        2 
   8   chr8_14138080     ASom    C    A        0      0        2 
   8   chr8_14138080     HCab    C    A        0      0        2 
   8   chr8_14138080     HPrz    C    A        0      0        2 
   8   chr8_14138080     ZBoe    C    A        0      0        2 
   8   chr8_14138080     ZGre    C    A        0      0        2 
   8   chr8_14138080     ZHar    C    A        0      0        2 
   8   chr8_14138080   Sample    C    A        0      0        2 
   8   chr8_14142314     AAsi    T    A        0      0        2 
   8   chr8_14142314     AKia    T    A        0      0        2 
   8   chr8_14142314     AOna    T    A        0      0        2 
   8   chr8_14142314     ASom    T    A        0      0        2 
   8   chr8_14142314     HCab    T    A        0      0        2 
   8   chr8_14142314     HPrz    T    A        0      0        2 
   8   chr8_14142314     ZBoe    T    A        0      0        2 
   8   chr8_14142314     ZGre    T    A        1      2        2 
   8   chr8_14142314     ZHar    T    A        0      0        2 
   8   chr8_14142314   Sample    T    A        0      0        2 
   8   chr8_14147328     AAsi    T    C        0      0        2 
   8   chr8_14147328     AKia    T    C        0      0        2 
   8   chr8_14147328     AOna    T    C        0      0        2 
   8   chr8_14147328     ASom    T    C        1      2        2 
   8   chr8_14147328     HCab    T    C        0      0        2 
   8   chr8_14147328     HPrz    T    C        0      0        2 
   8   chr8_14147328     ZBoe    T    C        0      0        2 
   8   chr8_14147328     ZGre    T    C        0      0        2 
   8   chr8_14147328     ZHar    T    C        0      0        2 
   8   chr8_14147328   Sample    T    C        0      0        2 
   8   chr8_14160422     AAsi    C    T        0      0        2 
   8   chr8_14160422     AKia    C    T        0      0        2 
   8   chr8_14160422     AOna    C    T        0      0        2 
   8   chr8_14160422     ASom    C    T        0      0        2 
   8   chr8_14160422     HCab    C    T        0      0        2 
   8   chr8_14160422     HPrz    C    T        0      0        2 
   8   chr8_14160422     ZBoe    C    T      0.5      1        2 
   8   chr8_14160422     ZGre    C    T        0      0        2 
   8   chr8_14160422     ZHar    C    T        0      0        2 
   8   chr8_14160422   Sample    C    T        0      0        2 
   8   chr8_14183521     AAsi    T    A        0      0        2 
   8   chr8_14183521     AKia    T    A      0.5      1        2 
   8   chr8_14183521     AOna    T    A        0      0        2 
   8   chr8_14183521     ASom    T    A        0      0        2 
   8   chr8_14183521     HCab    T    A        0      0        2 
   8   chr8_14183521     HPrz    T    A        0      0        2 
   8   chr8_14183521     ZBoe    T    A        0      0        2 
   8   chr8_14183521     ZGre    T    A        0      0        2 
   8   chr8_14183521     ZHar    T    A        0      0        2 
   8   chr8_14183521   Sample    T    A        0      0        2 
   8   chr8_14183706     AAsi    C    T        0      0        2 
   8   chr8_14183706     AKia    C    T        0      0        2 
   8   chr8_14183706     AOna    C    T        1      2        2 
   8   chr8_14183706     ASom    C    T        0      0        2 
   8   chr8_14183706     HCab    C    T        0      0        2 
   8   chr8_14183706     HPrz    C    T        0      0        2 
   8   chr8_14183706     ZBoe    C    T        0      0        2 
   8   chr8_14183706     ZGre    C    T        0      0        2 
   8   chr8_14183706     ZHar    C    T        0      0        2 
   8   chr8_14183706   Sample    C    T        0      0        2 
   8   chr8_14185674     AAsi    T    C        0      0        2 
   8   chr8_14185674     AKia    T    C        0      0        2 
   8   chr8_14185674     AOna    T    C        0      0        2 
   8   chr8_14185674     ASom    T    C        0      0        2 
   8   chr8_14185674     HCab    T    C        1      2        2 
   8   chr8_14185674     HPrz    T    C        1      2        2 
   8   chr8_14185674     ZBoe    T    C        0      0        2 
   8   chr8_14185674     ZGre    T    C        0      0        2 
   8   chr8_14185674     ZHar    T    C        0      0        2 
   8   chr8_14185674   Sample    T    C        0      0        2 
   8   chr8_14189693     AAsi    T    C        0      0        2 
   8   chr8_14189693     AKia    T    C        0      0        2 
   8   chr8_14189693     AOna    T    C        0      0        2 
   8   chr8_14189693     ASom    T    C        0      0        2 
   8   chr8_14189693     HCab    T    C        1      2        2 
   8   chr8_14189693     HPrz    T    C        1      2        2 
   8   chr8_14189693     ZBoe    T    C        0      0        2 
   8   chr8_14189693     ZGre    T    C        0      0        2 
   8   chr8_14189693     ZHar    T    C        0      0        2 
   8   chr8_14189693   Sample    T    C        0      0        2 
   8   chr8_14211970     AAsi    A    G        0      0        2 
   8   chr8_14211970     AKia    A    G        0      0        2 
   8   chr8_14211970     AOna    A    G        0      0        2 
   8   chr8_14211970     ASom    A    G        0      0        2 
   8   chr8_14211970     HCab    A    G        1      2        2 
   8   chr8_14211970     HPrz    A    G        1      2        2 
   8   chr8_14211970     ZBoe    A    G        0      0        2 
   8   chr8_14211970     ZGre    A    G        0      0        2 
   8   chr8_14211970     ZHar    A    G        0      0        2 
   8   chr8_14211970   Sample    A    G        0      0        2 
   8   chr8_14215822     AAsi    G    C      0.5      1        2 
   8   chr8_14215822     AKia    G    C        0      0        2 
   8   chr8_14215822     AOna    G    C        0      0        2 
   8   chr8_14215822     ASom    G    C      0.5      1        2 
   8   chr8_14215822     HCab    G    C        0      0        2 
   8   chr8_14215822     HPrz    G    C        0      0        2 
   8   chr8_14215822     ZBoe    G    C        0      0        2 
   8   chr8_14215822     ZGre    G    C        0      0        2 
   8   chr8_14215822     ZHar    G    C        0      0        2 
   8   chr8_14215822   Sample    G    C        0      0        2 
   8   chr8_14216249     AAsi    C    T        0      0        2 
   8   chr8_14216249     AKia    C    T        0      0        2 
   8   chr8_14216249     AOna    C    T        0      0        2 
   8   chr8_14216249     ASom    C    T        0      0        2 
   8   chr8_14216249     HCab    C    T        0      0        2 
   8   chr8_14216249     HPrz    C    T        0      0        2 
   8   chr8_14216249     ZBoe    C    T        0      0        2 
   8   chr8_14216249     ZGre    C    T        0      0        2 
   8   chr8_14216249     ZHar    C    T        1      2        2 
   8   chr8_14216249   Sample    C    T        0      0        2 
   8   chr8_14221746     AAsi    A    G        0      0        2 
   8   chr8_14221746     AKia    A    G        0      0        2 
   8   chr8_14221746     AOna    A    G        0      0        2 
   8   chr8_14221746     ASom    A    G        0      0        2 
   8   chr8_14221746     HCab    A    G        1      2        2 
   8   chr8_14221746     HPrz    A    G        1      2        2 
   8   chr8_14221746     ZBoe    A    G        0      0        2 
   8   chr8_14221746     ZGre    A    G        0      0        2 
   8   chr8_14221746     ZHar    A    G        0      0        2 
   8   chr8_14221746   Sample    A    G        0      0        2 
   8   chr8_14222507     AAsi    A    G        0      0        2 
   8   chr8_14222507     AKia    A    G        0      0        2 
   8   chr8_14222507     AOna    A    G        0      0        2 
   8   chr8_14222507     ASom    A    G        0      0        2 
   8   chr8_14222507     HCab    A    G        0      0        2 
   8   chr8_14222507     HPrz    A    G        0      0        2 
   8   chr8_14222507     ZBoe    A    G        0      0        2 
   8   chr8_14222507     ZGre    A    G        0      0        2 
   8   chr8_14222507     ZHar    A    G        1      2        2 
   8   chr8_14222507   Sample    A    G        0      0        2 
   8   chr8_14222788     AAsi    T    G        0      0        2 
   8   chr8_14222788     AKia    T    G        0      0        2 
   8   chr8_14222788     AOna    T    G        0      0        2 
   8   chr8_14222788     ASom    T    G        0      0        2 
   8   chr8_14222788     HCab    T    G        1      2        2 
   8   chr8_14222788     HPrz    T    G        1      2        2 
   8   chr8_14222788     ZBoe    T    G        0      0        2 
   8   chr8_14222788     ZGre    T    G        0      0        2 
   8   chr8_14222788     ZHar    T    G        0      0        2 
   8   chr8_14222788   Sample    T    G        0      0        2 
   8   chr8_14223811     AAsi    G    A        0      0        2 
   8   chr8_14223811     AKia    G    A        0      0        2 
   8   chr8_14223811     AOna    G    A        0      0        2 
   8   chr8_14223811     ASom    G    A        0      0        2 
   8   chr8_14223811     HCab    G    A        0      0        2 
   8   chr8_14223811     HPrz    G    A        0      0        2 
   8   chr8_14223811     ZBoe    G    A        0      0        2 
   8   chr8_14223811     ZGre    G    A        0      0        2 
   8   chr8_14223811     ZHar    G    A        1      2        2 
   8   chr8_14223811   Sample    G    A        0      0        2 
   8   chr8_14223898     AAsi    T    C        0      0        2 
   8   chr8_14223898     AKia    T    C        0      0        2 
   8   chr8_14223898     AOna    T    C        0      0        2 
   8   chr8_14223898     ASom    T    C        0      0        2 
   8   chr8_14223898     HCab    T    C        0      0        2 
   8   chr8_14223898     HPrz    T    C        0      0        2 
   8   chr8_14223898     ZBoe    T    C        0      0        2 
   8   chr8_14223898     ZGre    T    C        0      0        2 
   8   chr8_14223898     ZHar    T    C        1      2        2 
   8   chr8_14223898   Sample    T    C        0      0        2 
   8   chr8_14223925     AAsi    C    A        0      0        2 
   8   chr8_14223925     AKia    C    A        0      0        2 
   8   chr8_14223925     AOna    C    A        0      0        2 
   8   chr8_14223925     ASom    C    A      0.5      1        2 
   8   chr8_14223925     HCab    C    A        0      0        2 
   8   chr8_14223925     HPrz    C    A        0      0        2 
   8   chr8_14223925     ZBoe    C    A        0      0        2 
   8   chr8_14223925     ZGre    C    A        0      0        2 
   8   chr8_14223925     ZHar    C    A        0      0        2 
   8   chr8_14223925   Sample    C    A        1      2        2 
   8   chr8_14226131     AAsi    C    A        0      0        2 
   8   chr8_14226131     AKia    C    A        0      0        2 
   8   chr8_14226131     AOna    C    A        0      0        2 
   8   chr8_14226131     ASom    C    A        0      0        2 
   8   chr8_14226131     HCab    C    A        1      2        2 
   8   chr8_14226131     HPrz    C    A        1      2        2 
   8   chr8_14226131     ZBoe    C    A        0      0        2 
   8   chr8_14226131     ZGre    C    A        0      0        2 
   8   chr8_14226131     ZHar    C    A        1      2        2 
   8   chr8_14226131   Sample    C    A        0      0        2 
   8   chr8_14227176     AAsi    G    A        0      0        2 
   8   chr8_14227176     AKia    G    A        0      0        2 
   8   chr8_14227176     AOna    G    A        0      0        2 
   8   chr8_14227176     ASom    G    A        0      0        2 
   8   chr8_14227176     HCab    G    A        0      0        2 
   8   chr8_14227176     HPrz    G    A        0      0        2 
   8   chr8_14227176     ZBoe    G    A        0      0        2 
   8   chr8_14227176     ZGre    G    A        0      0        2 
   8   chr8_14227176     ZHar    G    A        1      2        2 
   8   chr8_14227176   Sample    G    A        0      0        2 
   8   chr8_14229443     AAsi    C    T        0      0        2 
   8   chr8_14229443     AKia    C    T        0      0        2 
   8   chr8_14229443     AOna    C    T        0      0        2 
   8   chr8_14229443     ASom    C    T        0      0        2 
   8   chr8_14229443     HCab    C    T        1      2        2 
   8   chr8_14229443     HPrz    C    T        1      2        2 
   8   chr8_14229443     ZBoe    C    T        0      0        2 
   8   chr8_14229443     ZGre    C    T        0      0        2 
   8   chr8_14229443     ZHar    C    T        0      0        2 
   8   chr8_14229443   Sample    C    T        0      0        2 
   8   chr8_14241430     AAsi    G    T        0      0        2 
   8   chr8_14241430     AKia    G    T        0      0        2 
   8   chr8_14241430     AOna    G    T        0      0        2 
   8   chr8_14241430     ASom    G    T        0      0        2 
   8   chr8_14241430     HCab    G    T        0      0        2 
   8   chr8_14241430     HPrz    G    T        0      0        2 
   8   chr8_14241430     ZBoe    G    T        0      0        2 
   8   chr8_14241430     ZGre    G    T        0      0        2 
   8   chr8_14241430     ZHar    G    T        1      2        2 
   8   chr8_14241430   Sample    G    T        0      0        2 
   8   chr8_14241846     AAsi    G    A        0      0        2 
   8   chr8_14241846     AKia    G    A        0      0        2 
   8   chr8_14241846     AOna    G    A        0      0        2 
   8   chr8_14241846     ASom    G    A        0      0        2 
   8   chr8_14241846     HCab    G    A        0      0        2 
   8   chr8_14241846     HPrz    G    A        0      0        2 
   8   chr8_14241846     ZBoe    G    A        0      0        2 
   8   chr8_14241846     ZGre    G    A        1      2        2 
   8   chr8_14241846     ZHar    G    A        0      0        2 
   8   chr8_14241846   Sample    G    A        0      0        2 
   8   chr8_14246659     AAsi    A    T        0      0        2 
   8   chr8_14246659     AKia    A    T        0      0        2 
   8   chr8_14246659     AOna    A    T        0      0        2 
   8   chr8_14246659     ASom    A    T        0      0        2 
   8   chr8_14246659     HCab    A    T        0      0        2 
   8   chr8_14246659     HPrz    A    T        0      0        2 
   8   chr8_14246659     ZBoe    A    T        0      0        2 
   8   chr8_14246659     ZGre    A    T        1      2        2 
   8   chr8_14246659     ZHar    A    T        0      0        2 
   8   chr8_14246659   Sample    A    T        0      0        2 
   8   chr8_14250016     AAsi    T    A        0      0        2 
   8   chr8_14250016     AKia    T    A        0      0        2 
   8   chr8_14250016     AOna    T    A        0      0        2 
   8   chr8_14250016     ASom    T    A        0      0        2 
   8   chr8_14250016     HCab    T    A        1      2        2 
   8   chr8_14250016     HPrz    T    A        1      2        2 
   8   chr8_14250016     ZBoe    T    A        0      0        2 
   8   chr8_14250016     ZGre    T    A        0      0        2 
   8   chr8_14250016     ZHar    T    A        0      0        2 
   8   chr8_14250016   Sample    T    A        0      0        2 
   8   chr8_14253249     AAsi    G    T        0      0        2 
   8   chr8_14253249     AKia    G    T        0      0        2 
   8   chr8_14253249     AOna    G    T        0      0        2 
   8   chr8_14253249     ASom    G    T        0      0        2 
   8   chr8_14253249     HCab    G    T      0.5      1        2 
   8   chr8_14253249     HPrz    G    T        0      0        2 
   8   chr8_14253249     ZBoe    G    T        0      0        2 
   8   chr8_14253249     ZGre    G    T        0      0        2 
   8   chr8_14253249     ZHar    G    T        0      0        2 
   8   chr8_14253249   Sample    G    T        0      0        2 
   8   chr8_14256121     AAsi    C    T      0.5      1        2 
   8   chr8_14256121     AKia    C    T        0      0        2 
   8   chr8_14256121     AOna    C    T        0      0        2 
   8   chr8_14256121     ASom    C    T      0.5      1        2 
   8   chr8_14256121     HCab    C    T        0      0        2 
   8   chr8_14256121     HPrz    C    T        0      0        2 
   8   chr8_14256121     ZBoe    C    T        0      0        2 
   8   chr8_14256121     ZGre    C    T        0      0        2 
   8   chr8_14256121     ZHar    C    T        0      0        2 
   8   chr8_14256121   Sample    C    T        0      0        2 
   8   chr8_14261231     AAsi    G    T        1      2        2 
   8   chr8_14261231     AKia    G    T        0      0        2 
   8   chr8_14261231     AOna    G    T        0      0        2 
   8   chr8_14261231     ASom    G    T        1      2        2 
   8   chr8_14261231     HCab    G    T        0      0        2 
   8   chr8_14261231     HPrz    G    T        0      0        2 
   8   chr8_14261231     ZBoe    G    T        0      0        2 
   8   chr8_14261231     ZGre    G    T        0      0        2 
   8   chr8_14261231     ZHar    G    T        0      0        2 
   8   chr8_14261231   Sample    G    T        1      2        2 
   8   chr8_14265842     AAsi    A    G        0      0        2 
   8   chr8_14265842     AKia    A    G        0      0        2 
   8   chr8_14265842     AOna    A    G        0      0        2 
   8   chr8_14265842     ASom    A    G        0      0        2 
   8   chr8_14265842     HCab    A    G        1      2        2 
   8   chr8_14265842     HPrz    A    G        1      2        2 
   8   chr8_14265842     ZBoe    A    G        0      0        2 
   8   chr8_14265842     ZGre    A    G        0      0        2 
   8   chr8_14265842     ZHar    A    G        0      0        2 
   8   chr8_14265842   Sample    A    G        0      0        2 
   8   chr8_14280599     AAsi    G    A        0      0        2 
   8   chr8_14280599     AKia    G    A        0      0        2 
   8   chr8_14280599     AOna    G    A        0      0        2 
   8   chr8_14280599     ASom    G    A        0      0        2 
   8   chr8_14280599     HCab    G    A        0      0        2 
   8   chr8_14280599     HPrz    G    A        0      0        2 
   8   chr8_14280599     ZBoe    G    A        0      0        2 
   8   chr8_14280599     ZGre    G    A        1      2        2 
   8   chr8_14280599     ZHar    G    A        0      0        2 
   8   chr8_14280599   Sample    G    A        0      0        2 
   8   chr8_14282307     AAsi    A    G        0      0        2 
   8   chr8_14282307     AKia    A    G        0      0        2 
   8   chr8_14282307     AOna    A    G        0      0        2 
   8   chr8_14282307     ASom    A    G        0      0        2 
   8   chr8_14282307     HCab    A    G        0      0        2 
   8   chr8_14282307     HPrz    A    G      0.5      1        2 
   8   chr8_14282307     ZBoe    A    G        0      0        2 
   8   chr8_14282307     ZGre    A    G        0      0        2 
   8   chr8_14282307     ZHar    A    G        0      0        2 
   8   chr8_14282307   Sample    A    G        0      0        2 
   8   chr8_14291590     AAsi    T    C        0      0        2 
   8   chr8_14291590     AKia    T    C        0      0        2 
   8   chr8_14291590     AOna    T    C        0      0        2 
   8   chr8_14291590     ASom    T    C        0      0        2 
   8   chr8_14291590     HCab    T    C        0      0        2 
   8   chr8_14291590     HPrz    T    C        0      0        2 
   8   chr8_14291590     ZBoe    T    C        0      0        2 
   8   chr8_14291590     ZGre    T    C        0      0        2 
   8   chr8_14291590     ZHar    T    C        1      2        2 
   8   chr8_14291590   Sample    T    C        0      0        2 
   8   chr8_14295933     AAsi    C    T        0      0        2 
   8   chr8_14295933     AKia    C    T        0      0        2 
   8   chr8_14295933     AOna    C    T        0      0        2 
   8   chr8_14295933     ASom    C    T        0      0        2 
   8   chr8_14295933     HCab    C    T        1      2        2 
   8   chr8_14295933     HPrz    C    T        1      2        2 
   8   chr8_14295933     ZBoe    C    T        0      0        2 
   8   chr8_14295933     ZGre    C    T        0      0        2 
   8   chr8_14295933     ZHar    C    T        0      0        2 
   8   chr8_14295933   Sample    C    T        0      0        2 
   8   chr8_14312680     AAsi    A    G        0      0        2 
   8   chr8_14312680     AKia    A    G        0      0        2 
   8   chr8_14312680     AOna    A    G        0      0        2 
   8   chr8_14312680     ASom    A    G        0      0        2 
   8   chr8_14312680     HCab    A    G        0      0        2 
   8   chr8_14312680     HPrz    A    G        0      0        2 
   8   chr8_14312680     ZBoe    A    G      0.5      1        2 
   8   chr8_14312680     ZGre    A    G        0      0        2 
   8   chr8_14312680     ZHar    A    G        0      0        2 
   8   chr8_14312680   Sample    A    G        0      0        2 
   8   chr8_14314702     AAsi    C    T        0      0        2 
   8   chr8_14314702     AKia    C    T        0      0        2 
   8   chr8_14314702     AOna    C    T        0      0        2 
   8   chr8_14314702     ASom    C    T        0      0        2 
   8   chr8_14314702     HCab    C    T        1      2        2 
   8   chr8_14314702     HPrz    C    T        1      2        2 
   8   chr8_14314702     ZBoe    C    T        0      0        2 
   8   chr8_14314702     ZGre    C    T        0      0        2 
   8   chr8_14314702     ZHar    C    T        0      0        2 
   8   chr8_14314702   Sample    C    T        0      0        2 
   8   chr8_14325662     AAsi    A    G        0      0        2 
   8   chr8_14325662     AKia    A    G        0      0        2 
   8   chr8_14325662     AOna    A    G        0      0        2 
   8   chr8_14325662     ASom    A    G        0      0        2 
   8   chr8_14325662     HCab    A    G        0      0        2 
   8   chr8_14325662     HPrz    A    G        0      0        2 
   8   chr8_14325662     ZBoe    A    G      0.5      1        2 
   8   chr8_14325662     ZGre    A    G        0      0        2 
   8   chr8_14325662     ZHar    A    G        0      0        2 
   8   chr8_14325662   Sample    A    G        0      0        2 
   8   chr8_14326052     AAsi    G    A        0      0        2 
   8   chr8_14326052     AKia    G    A        0      0        2 
   8   chr8_14326052     AOna    G    A        0      0        2 
   8   chr8_14326052     ASom    G    A        0      0        2 
   8   chr8_14326052     HCab    G    A        1      2        2 
   8   chr8_14326052     HPrz    G    A      0.5      1        2 
   8   chr8_14326052     ZBoe    G    A        0      0        2 
   8   chr8_14326052     ZGre    G    A        0      0        2 
   8   chr8_14326052     ZHar    G    A        0      0        2 
   8   chr8_14326052   Sample    G    A        0      0        2 
   8   chr8_14333521     AAsi    G    T        0      0        2 
   8   chr8_14333521     AKia    G    T        0      0        2 
   8   chr8_14333521     AOna    G    T        0      0        2 
   8   chr8_14333521     ASom    G    T        0      0        2 
   8   chr8_14333521     HCab    G    T        1      2        2 
   8   chr8_14333521     HPrz    G    T        1      2        2 
   8   chr8_14333521     ZBoe    G    T        0      0        2 
   8   chr8_14333521     ZGre    G    T        0      0        2 
   8   chr8_14333521     ZHar    G    T        0      0        2 
   8   chr8_14333521   Sample    G    T        0      0        2 
   8   chr8_14338353     AAsi    G    A        0      0        2 
   8   chr8_14338353     AKia    G    A        0      0        2 
   8   chr8_14338353     AOna    G    A        0      0        2 
   8   chr8_14338353     ASom    G    A        0      0        2 
   8   chr8_14338353     HCab    G    A        1      2        2 
   8   chr8_14338353     HPrz    G    A        1      2        2 
   8   chr8_14338353     ZBoe    G    A        0      0        2 
   8   chr8_14338353     ZGre    G    A        0      0        2 
   8   chr8_14338353     ZHar    G    A        0      0        2 
   8   chr8_14338353   Sample    G    A        0      0        2 
   8   chr8_14342744     AAsi    C    T        0      0        2 
   8   chr8_14342744     AKia    C    T        1      2        2 
   8   chr8_14342744     AOna    C    T        1      2        2 
   8   chr8_14342744     ASom    C    T        0      0        2 
   8   chr8_14342744     HCab    C    T        0      0        2 
   8   chr8_14342744     HPrz    C    T        0      0        2 
   8   chr8_14342744     ZBoe    C    T        0      0        2 
   8   chr8_14342744     ZGre    C    T        0      0        2 
   8   chr8_14342744     ZHar    C    T        0      0        2 
   8   chr8_14342744   Sample    C    T        0      0        2 
   8   chr8_14351620     AAsi    A    G        0      0        2 
   8   chr8_14351620     AKia    A    G        1      2        2 
   8   chr8_14351620     AOna    A    G        0      0        2 
   8   chr8_14351620     ASom    A    G        0      0        2 
   8   chr8_14351620     HCab    A    G        0      0        2 
   8   chr8_14351620     HPrz    A    G        0      0        2 
   8   chr8_14351620     ZBoe    A    G        0      0        2 
   8   chr8_14351620     ZGre    A    G        0      0        2 
   8   chr8_14351620     ZHar    A    G        0      0        2 
   8   chr8_14351620   Sample    A    G        0      0        2 
   8   chr8_14353476     AAsi    G    C        0      0        2 
   8   chr8_14353476     AKia    G    C      0.5      1        2 
   8   chr8_14353476     AOna    G    C        0      0        2 
   8   chr8_14353476     ASom    G    C        0      0        2 
   8   chr8_14353476     HCab    G    C        0      0        2 
   8   chr8_14353476     HPrz    G    C        0      0        2 
   8   chr8_14353476     ZBoe    G    C        0      0        2 
   8   chr8_14353476     ZGre    G    C        0      0        2 
   8   chr8_14353476     ZHar    G    C        0      0        2 
   8   chr8_14353476   Sample    G    C        0      0        2 
   8   chr8_14358550     AAsi    C    T        0      0        2 
   8   chr8_14358550     AKia    C    T        0      0        2 
   8   chr8_14358550     AOna    C    T        0      0        2 
   8   chr8_14358550     ASom    C    T        0      0        2 
   8   chr8_14358550     HCab    C    T        0      0        2 
   8   chr8_14358550     HPrz    C    T        0      0        2 
   8   chr8_14358550     ZBoe    C    T      0.5      1        2 
   8   chr8_14358550     ZGre    C    T        0      0        2 
   8   chr8_14358550     ZHar    C    T        0      0        2 
   8   chr8_14358550   Sample    C    T        0      0        2 
   8   chr8_14363019     AAsi    A    C        0      0        2 
   8   chr8_14363019     AKia    A    C        0      0        2 
   8   chr8_14363019     AOna    A    C        0      0        2 
   8   chr8_14363019     ASom    A    C        0      0        2 
   8   chr8_14363019     HCab    A    C        1      2        2 
   8   chr8_14363019     HPrz    A    C        1      2        2 
   8   chr8_14363019     ZBoe    A    C        0      0        2 
   8   chr8_14363019     ZGre    A    C        0      0        2 
   8   chr8_14363019     ZHar    A    C        0      0        2 
   8   chr8_14363019   Sample    A    C        0      0        2 
   8   chr8_14363377     AAsi    C    T        0      0        2 
   8   chr8_14363377     AKia    C    T        0      0        2 
   8   chr8_14363377     AOna    C    T        0      0        2 
   8   chr8_14363377     ASom    C    T        1      2        2 
   8   chr8_14363377     HCab    C    T        0      0        2 
   8   chr8_14363377     HPrz    C    T        0      0        2 
   8   chr8_14363377     ZBoe    C    T        0      0        2 
   8   chr8_14363377     ZGre    C    T        0      0        2 
   8   chr8_14363377     ZHar    C    T        0      0        2 
   8   chr8_14363377   Sample    C    T        0      0        2 
   8   chr8_14364886     AAsi    C    T        0      0        2 
   8   chr8_14364886     AKia    C    T        0      0        2 
   8   chr8_14364886     AOna    C    T        0      0        2 
   8   chr8_14364886     ASom    C    T        0      0        2 
   8   chr8_14364886     HCab    C    T        0      0        2 
   8   chr8_14364886     HPrz    C    T        0      0        2 
   8   chr8_14364886     ZBoe    C    T      0.5      1        2 
   8   chr8_14364886     ZGre    C    T        0      0        2 
   8   chr8_14364886     ZHar    C    T        0      0        2 
   8   chr8_14364886   Sample    C    T        0      0        2 
   8   chr8_14366642     AAsi    G    T        0      0        2 
   8   chr8_14366642     AKia    G    T        0      0        2 
   8   chr8_14366642     AOna    G    T        0      0        2 
   8   chr8_14366642     ASom    G    T        0      0        2 
   8   chr8_14366642     HCab    G    T        0      0        2 
   8   chr8_14366642     HPrz    G    T        0      0        2 
   8   chr8_14366642     ZBoe    G    T        0      0        2 
   8   chr8_14366642     ZGre    G    T        1      2        2 
   8   chr8_14366642     ZHar    G    T        0      0        2 
   8   chr8_14366642   Sample    G    T        0      0        2 
   8   chr8_14371335     AAsi    G    A        0      0        2 
   8   chr8_14371335     AKia    G    A        0      0        2 
   8   chr8_14371335     AOna    G    A        0      0        2 
   8   chr8_14371335     ASom    G    A        0      0        2 
   8   chr8_14371335     HCab    G    A        0      0        2 
   8   chr8_14371335     HPrz    G    A        0      0        2 
   8   chr8_14371335     ZBoe    G    A        1      2        2 
   8   chr8_14371335     ZGre    G    A        0      0        2 
   8   chr8_14371335     ZHar    G    A        0      0        2 
   8   chr8_14371335   Sample    G    A        0      0        2 
   8   chr8_14372203     AAsi    G    T        0      0        2 
   8   chr8_14372203     AKia    G    T      0.5      1        2 
   8   chr8_14372203     AOna    G    T        0      0        2 
   8   chr8_14372203     ASom    G    T        0      0        2 
   8   chr8_14372203     HCab    G    T        0      0        2 
   8   chr8_14372203     HPrz    G    T        0      0        2 
   8   chr8_14372203     ZBoe    G    T        0      0        2 
   8   chr8_14372203     ZGre    G    T        0      0        2 
   8   chr8_14372203     ZHar    G    T        0      0        2 
   8   chr8_14372203   Sample    G    T        0      0        2 
   8   chr8_14372729     AAsi    G    T        0      0        2 
   8   chr8_14372729     AKia    G    T        0      0        2 
   8   chr8_14372729     AOna    G    T        0      0        2 
   8   chr8_14372729     ASom    G    T        1      2        2 
   8   chr8_14372729     HCab    G    T        0      0        2 
   8   chr8_14372729     HPrz    G    T        0      0        2 
   8   chr8_14372729     ZBoe    G    T        0      0        2 
   8   chr8_14372729     ZGre    G    T        0      0        2 
   8   chr8_14372729     ZHar    G    T        0      0        2 
   8   chr8_14372729   Sample    G    T        0      0        2 
   8   chr8_14372918     AAsi    G    T        0      0        2 
   8   chr8_14372918     AKia    G    T        0      0        2 
   8   chr8_14372918     AOna    G    T        0      0        2 
   8   chr8_14372918     ASom    G    T        0      0        2 
   8   chr8_14372918     HCab    G    T        0      0        2 
   8   chr8_14372918     HPrz    G    T      0.5      1        2 
   8   chr8_14372918     ZBoe    G    T        0      0        2 
   8   chr8_14372918     ZGre    G    T        0      0        2 
   8   chr8_14372918     ZHar    G    T        0      0        2 
   8   chr8_14372918   Sample    G    T        0      0        2 
   8   chr8_14377501     AAsi    A    G        0      0        2 
   8   chr8_14377501     AKia    A    G        0      0        2 
   8   chr8_14377501     AOna    A    G      0.5      1        2 
   8   chr8_14377501     ASom    A    G        0      0        2 
   8   chr8_14377501     HCab    A    G        0      0        2 
   8   chr8_14377501     HPrz    A    G        0      0        2 
   8   chr8_14377501     ZBoe    A    G        0      0        2 
   8   chr8_14377501     ZGre    A    G        0      0        2 
   8   chr8_14377501     ZHar    A    G        0      0        2 
   8   chr8_14377501   Sample    A    G        0      0        2 
   8   chr8_14395903     AAsi    C    T        0      0        2 
   8   chr8_14395903     AKia    C    T        0      0        2 
   8   chr8_14395903     AOna    C    T        0      0        2 
   8   chr8_14395903     ASom    C    T        0      0        2 
   8   chr8_14395903     HCab    C    T        1      2        2 
   8   chr8_14395903     HPrz    C    T        1      2        2 
   8   chr8_14395903     ZBoe    C    T        0      0        2 
   8   chr8_14395903     ZGre    C    T        0      0        2 
   8   chr8_14395903     ZHar    C    T        0      0        2 
   8   chr8_14395903   Sample    C    T        0      0        2 
   8   chr8_14400313     AAsi    C    A        0      0        2 
   8   chr8_14400313     AKia    C    A        0      0        2 
   8   chr8_14400313     AOna    C    A        0      0        2 
   8   chr8_14400313     ASom    C    A        0      0        2 
   8   chr8_14400313     HCab    C    A        0      0        2 
   8   chr8_14400313     HPrz    C    A        0      0        2 
   8   chr8_14400313     ZBoe    C    A      0.5      1        2 
   8   chr8_14400313     ZGre    C    A        0      0        2 
   8   chr8_14400313     ZHar    C    A        0      0        2 
   8   chr8_14400313   Sample    C    A        0      0        2 
   8   chr8_14402368     AAsi    A    G        0      0        2 
   8   chr8_14402368     AKia    A    G        0      0        2 
   8   chr8_14402368     AOna    A    G        0      0        2 
   8   chr8_14402368     ASom    A    G        0      0        2 
   8   chr8_14402368     HCab    A    G        1      2        2 
   8   chr8_14402368     HPrz    A    G        1      2        2 
   8   chr8_14402368     ZBoe    A    G        0      0        2 
   8   chr8_14402368     ZGre    A    G        0      0        2 
   8   chr8_14402368     ZHar    A    G        0      0        2 
   8   chr8_14402368   Sample    A    G        0      0        2 
   8   chr8_14403537     AAsi    T    G        0      0        2 
   8   chr8_14403537     AKia    T    G        0      0        2 
   8   chr8_14403537     AOna    T    G        0      0        2 
   8   chr8_14403537     ASom    T    G        0      0        2 
   8   chr8_14403537     HCab    T    G      0.5      1        2 
   8   chr8_14403537     HPrz    T    G        0      0        2 
   8   chr8_14403537     ZBoe    T    G        0      0        2 
   8   chr8_14403537     ZGre    T    G        0      0        2 
   8   chr8_14403537     ZHar    T    G        0      0        2 
   8   chr8_14403537   Sample    T    G        0      0        2 
   8   chr8_14406735     AAsi    C    A        0      0        2 
   8   chr8_14406735     AKia    C    A        0      0        2 
   8   chr8_14406735     AOna    C    A        0      0        2 
   8   chr8_14406735     ASom    C    A        0      0        2 
   8   chr8_14406735     HCab    C    A      0.5      1        2 
   8   chr8_14406735     HPrz    C    A        0      0        2 
   8   chr8_14406735     ZBoe    C    A        0      0        2 
   8   chr8_14406735     ZGre    C    A        0      0        2 
   8   chr8_14406735     ZHar    C    A        0      0        2 
   8   chr8_14406735   Sample    C    A        0      0        2 
   8   chr8_14409400     AAsi    A    G        0      0        2 
   8   chr8_14409400     AKia    A    G        0      0        2 
   8   chr8_14409400     AOna    A    G      0.5      1        2 
   8   chr8_14409400     ASom    A    G        0      0        2 
   8   chr8_14409400     HCab    A    G        0      0        2 
   8   chr8_14409400     HPrz    A    G        0      0        2 
   8   chr8_14409400     ZBoe    A    G        0      0        2 
   8   chr8_14409400     ZGre    A    G        0      0        2 
   8   chr8_14409400     ZHar    A    G        0      0        2 
   8   chr8_14409400   Sample    A    G        0      0        2 
   8   chr8_14411056     AAsi    G    A        0      0        2 
   8   chr8_14411056     AKia    G    A        0      0        2 
   8   chr8_14411056     AOna    G    A        0      0        2 
   8   chr8_14411056     ASom    G    A        0      0        2 
   8   chr8_14411056     HCab    G    A        1      2        2 
   8   chr8_14411056     HPrz    G    A        1      2        2 
   8   chr8_14411056     ZBoe    G    A        0      0        2 
   8   chr8_14411056     ZGre    G    A        0      0        2 
   8   chr8_14411056     ZHar    G    A        0      0        2 
   8   chr8_14411056   Sample    G    A        0      0        2 
   8   chr8_14411754     AAsi    T    G        0      0        2 
   8   chr8_14411754     AKia    T    G        0      0        2 
   8   chr8_14411754     AOna    T    G        0      0        2 
   8   chr8_14411754     ASom    T    G        0      0        2 
   8   chr8_14411754     HCab    T    G      0.5      1        2 
   8   chr8_14411754     HPrz    T    G        0      0        2 
   8   chr8_14411754     ZBoe    T    G        0      0        2 
   8   chr8_14411754     ZGre    T    G        0      0        2 
   8   chr8_14411754     ZHar    T    G        0      0        2 
   8   chr8_14411754   Sample    T    G        0      0        2 
   8   chr8_14413664     AAsi    T    C        0      0        2 
   8   chr8_14413664     AKia    T    C        0      0        2 
   8   chr8_14413664     AOna    T    C      0.5      1        2 
   8   chr8_14413664     ASom    T    C        0      0        2 
   8   chr8_14413664     HCab    T    C        0      0        2 
   8   chr8_14413664     HPrz    T    C        0      0        2 
   8   chr8_14413664     ZBoe    T    C        0      0        2 
   8   chr8_14413664     ZGre    T    C        0      0        2 
   8   chr8_14413664     ZHar    T    C        0      0        2 
   8   chr8_14413664   Sample    T    C        0      0        2 
   8   chr8_14428164     AAsi    G    A        0      0        2 
   8   chr8_14428164     AKia    G    A        0      0        2 
   8   chr8_14428164     AOna    G    A        0      0        2 
   8   chr8_14428164     ASom    G    A        0      0        2 
   8   chr8_14428164     HCab    G    A        0      0        2 
   8   chr8_14428164     HPrz    G    A      0.5      1        2 
   8   chr8_14428164     ZBoe    G    A        0      0        2 
   8   chr8_14428164     ZGre    G    A        0      0        2 
   8   chr8_14428164     ZHar    G    A        0      0        2 
   8   chr8_14428164   Sample    G    A        0      0        2 
   8   chr8_14428453     AAsi    T    C        0      0        2 
   8   chr8_14428453     AKia    T    C      0.5      1        2 
   8   chr8_14428453     AOna    T    C        0      0        2 
   8   chr8_14428453     ASom    T    C        0      0        2 
   8   chr8_14428453     HCab    T    C        0      0        2 
   8   chr8_14428453     HPrz    T    C        0      0        2 
   8   chr8_14428453     ZBoe    T    C        0      0        2 
   8   chr8_14428453     ZGre    T    C        0      0        2 
   8   chr8_14428453     ZHar    T    C        0      0        2 
   8   chr8_14428453   Sample    T    C        0      0        2 
   8   chr8_14430787     AAsi    C    T        0      0        2 
   8   chr8_14430787     AKia    C    T        0      0        2 
   8   chr8_14430787     AOna    C    T        0      0        2 
   8   chr8_14430787     ASom    C    T        0      0        2 
   8   chr8_14430787     HCab    C    T        1      2        2 
   8   chr8_14430787     HPrz    C    T        1      2        2 
   8   chr8_14430787     ZBoe    C    T        0      0        2 
   8   chr8_14430787     ZGre    C    T        0      0        2 
   8   chr8_14430787     ZHar    C    T        0      0        2 
   8   chr8_14430787   Sample    C    T        0      0        2 
   8   chr8_14431122     AAsi    A    G        0      0        2 
   8   chr8_14431122     AKia    A    G      0.5      1        2 
   8   chr8_14431122     AOna    A    G      0.5      1        2 
   8   chr8_14431122     ASom    A    G        0      0        2 
   8   chr8_14431122     HCab    A    G        0      0        2 
   8   chr8_14431122     HPrz    A    G        0      0        2 
   8   chr8_14431122     ZBoe    A    G        0      0        2 
   8   chr8_14431122     ZGre    A    G        0      0        2 
   8   chr8_14431122     ZHar    A    G        0      0        2 
   8   chr8_14431122   Sample    A    G        0      0        2 
   8   chr8_14431896     AAsi    T    A      0.5      1        2 
   8   chr8_14431896     AKia    T    A        0      0        2 
   8   chr8_14431896     AOna    T    A        0      0        2 
   8   chr8_14431896     ASom    T    A        1      2        2 
   8   chr8_14431896     HCab    T    A        0      0        2 
   8   chr8_14431896     HPrz    T    A        0      0        2 
   8   chr8_14431896     ZBoe    T    A        0      0        2 
   8   chr8_14431896     ZGre    T    A        0      0        2 
   8   chr8_14431896     ZHar    T    A        0      0        2 
   8   chr8_14431896   Sample    T    A        0      0        2 
   8   chr8_14450248     AAsi    G    A        0      0        2 
   8   chr8_14450248     AKia    G    A        0      0        2 
   8   chr8_14450248     AOna    G    A        0      0        2 
   8   chr8_14450248     ASom    G    A        0      0        2 
   8   chr8_14450248     HCab    G    A        0      0        2 
   8   chr8_14450248     HPrz    G    A        0      0        2 
   8   chr8_14450248     ZBoe    G    A        0      0        2 
   8   chr8_14450248     ZGre    G    A        0      0        2 
   8   chr8_14450248     ZHar    G    A        1      2        2 
   8   chr8_14450248   Sample    G    A        0      0        2 
   8   chr8_14453723     AAsi    C    T        0      0        2 
   8   chr8_14453723     AKia    C    T        0      0        2 
   8   chr8_14453723     AOna    C    T      0.5      1        2 
   8   chr8_14453723     ASom    C    T        0      0        2 
   8   chr8_14453723     HCab    C    T        0      0        2 
   8   chr8_14453723     HPrz    C    T        0      0        2 
   8   chr8_14453723     ZBoe    C    T        0      0        2 
   8   chr8_14453723     ZGre    C    T        0      0        2 
   8   chr8_14453723     ZHar    C    T        0      0        2 
   8   chr8_14453723   Sample    C    T        0      0        2 
   8   chr8_14454940     AAsi    T    C        0      0        2 
   8   chr8_14454940     AKia    T    C        0      0        2 
   8   chr8_14454940     AOna    T    C        0      0        2 
   8   chr8_14454940     ASom    T    C        1      2        2 
   8   chr8_14454940     HCab    T    C        0      0        2 
   8   chr8_14454940     HPrz    T    C        0      0        2 
   8   chr8_14454940     ZBoe    T    C        0      0        2 
   8   chr8_14454940     ZGre    T    C        0      0        2 
   8   chr8_14454940     ZHar    T    C        0      0        2 
   8   chr8_14454940   Sample    T    C        0      0        2 
   8   chr8_14456125     AAsi    C    T        0      0        2 
   8   chr8_14456125     AKia    C    T        0      0        2 
   8   chr8_14456125     AOna    C    T        0      0        2 
   8   chr8_14456125     ASom    C    T        0      0        2 
   8   chr8_14456125     HCab    C    T      0.5      1        2 
   8   chr8_14456125     HPrz    C    T        0      0        2 
   8   chr8_14456125     ZBoe    C    T        0      0        2 
   8   chr8_14456125     ZGre    C    T        0      0        2 
   8   chr8_14456125     ZHar    C    T        0      0        2 
   8   chr8_14456125   Sample    C    T        0      0        2 
   8   chr8_14457952     AAsi    T    G        0      0        2 
   8   chr8_14457952     AKia    T    G        0      0        2 
   8   chr8_14457952     AOna    T    G        0      0        2 
   8   chr8_14457952     ASom    T    G        0      0        2 
   8   chr8_14457952     HCab    T    G        0      0        2 
   8   chr8_14457952     HPrz    T    G        0      0        2 
   8   chr8_14457952     ZBoe    T    G      0.5      1        2 
   8   chr8_14457952     ZGre    T    G        0      0        2 
   8   chr8_14457952     ZHar    T    G        0      0        2 
   8   chr8_14457952   Sample    T    G        0      0        2 
   8   chr8_14458499     AAsi    A    T        1      2        2 
   8   chr8_14458499     AKia    A    T        0      0        2 
   8   chr8_14458499     AOna    A    T        0      0        2 
   8   chr8_14458499     ASom    A    T        1      2        2 
   8   chr8_14458499     HCab    A    T        0      0        2 
   8   chr8_14458499     HPrz    A    T        0      0        2 
   8   chr8_14458499     ZBoe    A    T        0      0        2 
   8   chr8_14458499     ZGre    A    T        0      0        2 
   8   chr8_14458499     ZHar    A    T        0      0        2 
   8   chr8_14458499   Sample    A    T        1      2        2 
   8   chr8_14460210     AAsi    T    G        0      0        2 
   8   chr8_14460210     AKia    T    G        0      0        2 
   8   chr8_14460210     AOna    T    G        0      0        2 
   8   chr8_14460210     ASom    T    G        0      0        2 
   8   chr8_14460210     HCab    T    G        1      2        2 
   8   chr8_14460210     HPrz    T    G        1      2        2 
   8   chr8_14460210     ZBoe    T    G        0      0        2 
   8   chr8_14460210     ZGre    T    G        0      0        2 
   8   chr8_14460210     ZHar    T    G        0      0        2 
   8   chr8_14460210   Sample    T    G        0      0        2 
   8   chr8_14461433     AAsi    T    C        0      0        2 
   8   chr8_14461433     AKia    T    C        0      0        2 
   8   chr8_14461433     AOna    T    C        0      0        2 
   8   chr8_14461433     ASom    T    C        0      0        2 
   8   chr8_14461433     HCab    T    C        0      0        2 
   8   chr8_14461433     HPrz    T    C        0      0        2 
   8   chr8_14461433     ZBoe    T    C      0.5      1        2 
   8   chr8_14461433     ZGre    T    C        0      0        2 
   8   chr8_14461433     ZHar    T    C        0      0        2 
   8   chr8_14461433   Sample    T    C        0      0        2 
   8   chr8_14462306     AAsi    C    G        0      0        2 
   8   chr8_14462306     AKia    C    G        0      0        2 
   8   chr8_14462306     AOna    C    G        0      0        2 
   8   chr8_14462306     ASom    C    G        0      0        2 
   8   chr8_14462306     HCab    C    G        1      2        2 
   8   chr8_14462306     HPrz    C    G        1      2        2 
   8   chr8_14462306     ZBoe    C    G        0      0        2 
   8   chr8_14462306     ZGre    C    G        0      0        2 
   8   chr8_14462306     ZHar    C    G        0      0        2 
   8   chr8_14462306   Sample    C    G        0      0        2 
   8   chr8_14464819     AAsi    T    A        0      0        2 
   8   chr8_14464819     AKia    T    A        0      0        2 
   8   chr8_14464819     AOna    T    A        0      0        2 
   8   chr8_14464819     ASom    T    A        0      0        2 
   8   chr8_14464819     HCab    T    A        0      0        2 
   8   chr8_14464819     HPrz    T    A        0      0        2 
   8   chr8_14464819     ZBoe    T    A        1      2        2 
   8   chr8_14464819     ZGre    T    A        1      2        2 
   8   chr8_14464819     ZHar    T    A        1      2        2 
   8   chr8_14464819   Sample    T    A        0      0        2 
   8   chr8_14466319     AAsi    T    C        0      0        2 
   8   chr8_14466319     AKia    T    C        0      0        2 
   8   chr8_14466319     AOna    T    C        0      0        2 
   8   chr8_14466319     ASom    T    C        0      0        2 
   8   chr8_14466319     HCab    T    C        1      2        2 
   8   chr8_14466319     HPrz    T    C        1      2        2 
   8   chr8_14466319     ZBoe    T    C        0      0        2 
   8   chr8_14466319     ZGre    T    C        0      0        2 
   8   chr8_14466319     ZHar    T    C        0      0        2 
   8   chr8_14466319   Sample    T    C        0      0        2 
   8   chr8_14466615     AAsi    T    C        0      0        2 
   8   chr8_14466615     AKia    T    C        0      0        2 
   8   chr8_14466615     AOna    T    C        0      0        2 
   8   chr8_14466615     ASom    T    C        0      0        2 
   8   chr8_14466615     HCab    T    C        1      2        2 
   8   chr8_14466615     HPrz    T    C        1      2        2 
   8   chr8_14466615     ZBoe    T    C        0      0        2 
   8   chr8_14466615     ZGre    T    C        0      0        2 
   8   chr8_14466615     ZHar    T    C        0      0        2 
   8   chr8_14466615   Sample    T    C        0      0        2 
   8   chr8_14473063     AAsi    G    A        0      0        2 
   8   chr8_14473063     AKia    G    A        0      0        2 
   8   chr8_14473063     AOna    G    A        0      0        2 
   8   chr8_14473063     ASom    G    A        0      0        2 
   8   chr8_14473063     HCab    G    A        0      0        2 
   8   chr8_14473063     HPrz    G    A        0      0        2 
   8   chr8_14473063     ZBoe    G    A        1      2        2 
   8   chr8_14473063     ZGre    G    A        0      0        2 
   8   chr8_14473063     ZHar    G    A        0      0        2 
   8   chr8_14473063   Sample    G    A        0      0        2 
   8   chr8_14473157     AAsi    T    C        0      0        2 
   8   chr8_14473157     AKia    T    C        1      2        2 
   8   chr8_14473157     AOna    T    C        1      2        2 
   8   chr8_14473157     ASom    T    C        0      0        2 
   8   chr8_14473157     HCab    T    C        0      0        2 
   8   chr8_14473157     HPrz    T    C        0      0        2 
   8   chr8_14473157     ZBoe    T    C        0      0        2 
   8   chr8_14473157     ZGre    T    C        0      0        2 
   8   chr8_14473157     ZHar    T    C        0      0        2 
   8   chr8_14473157   Sample    T    C        0      0        2 
   8   chr8_14476777     AAsi    G    A        0      0        2 
   8   chr8_14476777     AKia    G    A        1      2        2 
   8   chr8_14476777     AOna    G    A        0      0        2 
   8   chr8_14476777     ASom    G    A        0      0        2 
   8   chr8_14476777     HCab    G    A        0      0        2 
   8   chr8_14476777     HPrz    G    A        0      0        2 
   8   chr8_14476777     ZBoe    G    A        0      0        2 
   8   chr8_14476777     ZGre    G    A        0      0        2 
   8   chr8_14476777     ZHar    G    A        0      0        2 
   8   chr8_14476777   Sample    G    A        0      0        2 
   8   chr8_14478587     AAsi    G    A        0      0        2 
   8   chr8_14478587     AKia    G    A        0      0        2 
   8   chr8_14478587     AOna    G    A        0      0        2 
   8   chr8_14478587     ASom    G    A        0      0        2 
   8   chr8_14478587     HCab    G    A      0.5      1        2 
   8   chr8_14478587     HPrz    G    A        0      0        2 
   8   chr8_14478587     ZBoe    G    A        0      0        2 
   8   chr8_14478587     ZGre    G    A        0      0        2 
   8   chr8_14478587     ZHar    G    A        0      0        2 
   8   chr8_14478587   Sample    G    A        0      0        2 
   8   chr8_14482566     AAsi    G    C        0      0        2 
   8   chr8_14482566     AKia    G    C        0      0        2 
   8   chr8_14482566     AOna    G    C        0      0        2 
   8   chr8_14482566     ASom    G    C        0      0        2 
   8   chr8_14482566     HCab    G    C        1      2        2 
   8   chr8_14482566     HPrz    G    C        1      2        2 
   8   chr8_14482566     ZBoe    G    C        0      0        2 
   8   chr8_14482566     ZGre    G    C        0      0        2 
   8   chr8_14482566     ZHar    G    C        0      0        2 
   8   chr8_14482566   Sample    G    C        0      0        2 
   8   chr8_14487070     AAsi    C    A        0      0        2 
   8   chr8_14487070     AKia    C    A        0      0        2 
   8   chr8_14487070     AOna    C    A        0      0        2 
   8   chr8_14487070     ASom    C    A        0      0        2 
   8   chr8_14487070     HCab    C    A        0      0        2 
   8   chr8_14487070     HPrz    C    A        0      0        2 
   8   chr8_14487070     ZBoe    C    A        0      0        2 
   8   chr8_14487070     ZGre    C    A        0      0        2 
   8   chr8_14487070     ZHar    C    A        1      2        2 
   8   chr8_14487070   Sample    C    A        0      0        2 
   8   chr8_14490936     AAsi    G    T        0      0        2 
   8   chr8_14490936     AKia    G    T        0      0        2 
   8   chr8_14490936     AOna    G    T        1      2        2 
   8   chr8_14490936     ASom    G    T        0      0        2 
   8   chr8_14490936     HCab    G    T        0      0        2 
   8   chr8_14490936     HPrz    G    T        0      0        2 
   8   chr8_14490936     ZBoe    G    T        0      0        2 
   8   chr8_14490936     ZGre    G    T        0      0        2 
   8   chr8_14490936     ZHar    G    T        0      0        2 
   8   chr8_14490936   Sample    G    T        0      0        2 
   8   chr8_14499184     AAsi    A    G        0      0        2 
   8   chr8_14499184     AKia    A    G        1      2        2 
   8   chr8_14499184     AOna    A    G        0      0        2 
   8   chr8_14499184     ASom    A    G        0      0        2 
   8   chr8_14499184     HCab    A    G        0      0        2 
   8   chr8_14499184     HPrz    A    G        0      0        2 
   8   chr8_14499184     ZBoe    A    G        0      0        2 
   8   chr8_14499184     ZGre    A    G        0      0        2 
   8   chr8_14499184     ZHar    A    G        0      0        2 
   8   chr8_14499184   Sample    A    G        0      0        2 
   8   chr8_14505921     AAsi    T    A        0      0        2 
   8   chr8_14505921     AKia    T    A        1      2        2 
   8   chr8_14505921     AOna    T    A        1      2        2 
   8   chr8_14505921     ASom    T    A        0      0        2 
   8   chr8_14505921     HCab    T    A        0      0        2 
   8   chr8_14505921     HPrz    T    A        0      0        2 
   8   chr8_14505921     ZBoe    T    A        0      0        2 
   8   chr8_14505921     ZGre    T    A        0      0        2 
   8   chr8_14505921     ZHar    T    A        0      0        2 
   8   chr8_14505921   Sample    T    A        0      0        2 
   8   chr8_14506433     AAsi    C    T        0      0        2 
   8   chr8_14506433     AKia    C    T        0      0        2 
   8   chr8_14506433     AOna    C    T        0      0        2 
   8   chr8_14506433     ASom    C    T        0      0        2 
   8   chr8_14506433     HCab    C    T        1      2        2 
   8   chr8_14506433     HPrz    C    T        1      2        2 
   8   chr8_14506433     ZBoe    C    T        0      0        2 
   8   chr8_14506433     ZGre    C    T        0      0        2 
   8   chr8_14506433     ZHar    C    T        0      0        2 
   8   chr8_14506433   Sample    C    T        0      0        2 
   8   chr8_14506650     AAsi    A    G        0      0        2 
   8   chr8_14506650     AKia    A    G        0      0        2 
   8   chr8_14506650     AOna    A    G        0      0        2 
   8   chr8_14506650     ASom    A    G        0      0        2 
   8   chr8_14506650     HCab    A    G        1      2        2 
   8   chr8_14506650     HPrz    A    G        1      2        2 
   8   chr8_14506650     ZBoe    A    G        0      0        2 
   8   chr8_14506650     ZGre    A    G        0      0        2 
   8   chr8_14506650     ZHar    A    G        0      0        2 
   8   chr8_14506650   Sample    A    G        0      0        2 
   8   chr8_14506955     AAsi    T    C        0      0        2 
   8   chr8_14506955     AKia    T    C        0      0        2 
   8   chr8_14506955     AOna    T    C        0      0        2 
   8   chr8_14506955     ASom    T    C        0      0        2 
   8   chr8_14506955     HCab    T    C        0      0        2 
   8   chr8_14506955     HPrz    T    C      0.5      1        2 
   8   chr8_14506955     ZBoe    T    C        0      0        2 
   8   chr8_14506955     ZGre    T    C        0      0        2 
   8   chr8_14506955     ZHar    T    C        0      0        2 
   8   chr8_14506955   Sample    T    C        0      0        2 
   8   chr8_14508790     AAsi    G    C        0      0        2 
   8   chr8_14508790     AKia    G    C      0.5      1        2 
   8   chr8_14508790     AOna    G    C        0      0        2 
   8   chr8_14508790     ASom    G    C        0      0        2 
   8   chr8_14508790     HCab    G    C        0      0        2 
   8   chr8_14508790     HPrz    G    C        0      0        2 
   8   chr8_14508790     ZBoe    G    C        0      0        2 
   8   chr8_14508790     ZGre    G    C        0      0        2 
   8   chr8_14508790     ZHar    G    C        0      0        2 
   8   chr8_14508790   Sample    G    C        0      0        2 
   8   chr8_14509070     AAsi    T    C        0      0        2 
   8   chr8_14509070     AKia    T    C        0      0        2 
   8   chr8_14509070     AOna    T    C      0.5      1        2 
   8   chr8_14509070     ASom    T    C        0      0        2 
   8   chr8_14509070     HCab    T    C        0      0        2 
   8   chr8_14509070     HPrz    T    C        0      0        2 
   8   chr8_14509070     ZBoe    T    C        0      0        2 
   8   chr8_14509070     ZGre    T    C        0      0        2 
   8   chr8_14509070     ZHar    T    C        0      0        2 
   8   chr8_14509070   Sample    T    C        0      0        2 
   8   chr8_14509582     AAsi    T    A        0      0        2 
   8   chr8_14509582     AKia    T    A        0      0        2 
   8   chr8_14509582     AOna    T    A        0      0        2 
   8   chr8_14509582     ASom    T    A        0      0        2 
   8   chr8_14509582     HCab    T    A        1      2        2 
   8   chr8_14509582     HPrz    T    A        1      2        2 
   8   chr8_14509582     ZBoe    T    A        0      0        2 
   8   chr8_14509582     ZGre    T    A        0      0        2 
   8   chr8_14509582     ZHar    T    A        0      0        2 
   8   chr8_14509582   Sample    T    A        0      0        2 
   8   chr8_14513194     AAsi    A    G        0      0        2 
   8   chr8_14513194     AKia    A    G        0      0        2 
   8   chr8_14513194     AOna    A    G        0      0        2 
   8   chr8_14513194     ASom    A    G        0      0        2 
   8   chr8_14513194     HCab    A    G        0      0        2 
   8   chr8_14513194     HPrz    A    G        0      0        2 
   8   chr8_14513194     ZBoe    A    G      0.5      1        2 
   8   chr8_14513194     ZGre    A    G        0      0        2 
   8   chr8_14513194     ZHar    A    G        0      0        2 
   8   chr8_14513194   Sample    A    G        0      0        2 
   8   chr8_14528378     AAsi    C    T        0      0        2 
   8   chr8_14528378     AKia    C    T        1      2        2 
   8   chr8_14528378     AOna    C    T        1      2        2 
   8   chr8_14528378     ASom    C    T        0      0        2 
   8   chr8_14528378     HCab    C    T        0      0        2 
   8   chr8_14528378     HPrz    C    T        0      0        2 
   8   chr8_14528378     ZBoe    C    T        0      0        2 
   8   chr8_14528378     ZGre    C    T        0      0        2 
   8   chr8_14528378     ZHar    C    T        0      0        2 
   8   chr8_14528378   Sample    C    T        0      0        2 
   8   chr8_14528456     AAsi    C    G        0      0        2 
   8   chr8_14528456     AKia    C    G        0      0        2 
   8   chr8_14528456     AOna    C    G        0      0        2 
   8   chr8_14528456     ASom    C    G        0      0        2 
   8   chr8_14528456     HCab    C    G        0      0        2 
   8   chr8_14528456     HPrz    C    G        0      0        2 
   8   chr8_14528456     ZBoe    C    G        0      0        2 
   8   chr8_14528456     ZGre    C    G        0      0        2 
   8   chr8_14528456     ZHar    C    G        1      2        2 
   8   chr8_14528456   Sample    C    G        0      0        2 
   8   chr8_14529338     AAsi    A    G        0      0        2 
   8   chr8_14529338     AKia    A    G        0      0        2 
   8   chr8_14529338     AOna    A    G        0      0        2 
   8   chr8_14529338     ASom    A    G        0      0        2 
   8   chr8_14529338     HCab    A    G        1      2        2 
   8   chr8_14529338     HPrz    A    G        1      2        2 
   8   chr8_14529338     ZBoe    A    G        0      0        2 
   8   chr8_14529338     ZGre    A    G        1      2        2 
   8   chr8_14529338     ZHar    A    G        0      0        2 
   8   chr8_14529338   Sample    A    G        0      0        2 
   8   chr8_14530884     AAsi    G    C        0      0        2 
   8   chr8_14530884     AKia    G    C        0      0        2 
   8   chr8_14530884     AOna    G    C        0      0        2 
   8   chr8_14530884     ASom    G    C        0      0        2 
   8   chr8_14530884     HCab    G    C        0      0        2 
   8   chr8_14530884     HPrz    G    C        0      0        2 
   8   chr8_14530884     ZBoe    G    C        0      0        2 
   8   chr8_14530884     ZGre    G    C        1      2        2 
   8   chr8_14530884     ZHar    G    C        0      0        2 
   8   chr8_14530884   Sample    G    C        0      0        2 
   8   chr8_14532631     AAsi    G    A        0      0        2 
   8   chr8_14532631     AKia    G    A        0      0        2 
   8   chr8_14532631     AOna    G    A      0.5      1        2 
   8   chr8_14532631     ASom    G    A        0      0        2 
   8   chr8_14532631     HCab    G    A        0      0        2 
   8   chr8_14532631     HPrz    G    A        0      0        2 
   8   chr8_14532631     ZBoe    G    A        0      0        2 
   8   chr8_14532631     ZGre    G    A        0      0        2 
   8   chr8_14532631     ZHar    G    A        0      0        2 
   8   chr8_14532631   Sample    G    A        0      0        2 
   8   chr8_14535612     AAsi    G    C        0      0        2 
   8   chr8_14535612     AKia    G    C        0      0        2 
   8   chr8_14535612     AOna    G    C        0      0        2 
   8   chr8_14535612     ASom    G    C        0      0        2 
   8   chr8_14535612     HCab    G    C        1      2        2 
   8   chr8_14535612     HPrz    G    C        1      2        2 
   8   chr8_14535612     ZBoe    G    C        0      0        2 
   8   chr8_14535612     ZGre    G    C        0      0        2 
   8   chr8_14535612     ZHar    G    C        0      0        2 
   8   chr8_14535612   Sample    G    C        0      0        2 
   8   chr8_14535694     AAsi    A    G        0      0        2 
   8   chr8_14535694     AKia    A    G        0      0        2 
   8   chr8_14535694     AOna    A    G        0      0        2 
   8   chr8_14535694     ASom    A    G        0      0        2 
   8   chr8_14535694     HCab    A    G        1      2        2 
   8   chr8_14535694     HPrz    A    G        1      2        2 
   8   chr8_14535694     ZBoe    A    G        1      2        2 
   8   chr8_14535694     ZGre    A    G        0      0        2 
   8   chr8_14535694     ZHar    A    G        0      0        2 
   8   chr8_14535694   Sample    A    G        0      0        2 
   8   chr8_14541613     AAsi    C    A        0      0        2 
   8   chr8_14541613     AKia    C    A        0      0        2 
   8   chr8_14541613     AOna    C    A        0      0        2 
   8   chr8_14541613     ASom    C    A        0      0        2 
   8   chr8_14541613     HCab    C    A        1      2        2 
   8   chr8_14541613     HPrz    C    A        1      2        2 
   8   chr8_14541613     ZBoe    C    A        0      0        2 
   8   chr8_14541613     ZGre    C    A        0      0        2 
   8   chr8_14541613     ZHar    C    A        0      0        2 
   8   chr8_14541613   Sample    C    A        0      0        2 
   8   chr8_14542550     AAsi    A    G        0      0        2 
   8   chr8_14542550     AKia    A    G        0      0        2 
   8   chr8_14542550     AOna    A    G      0.5      1        2 
   8   chr8_14542550     ASom    A    G        0      0        2 
   8   chr8_14542550     HCab    A    G        0      0        2 
   8   chr8_14542550     HPrz    A    G        0      0        2 
   8   chr8_14542550     ZBoe    A    G        0      0        2 
   8   chr8_14542550     ZGre    A    G        0      0        2 
   8   chr8_14542550     ZHar    A    G        0      0        2 
   8   chr8_14542550   Sample    A    G        0      0        2 
   8   chr8_14543207     AAsi    T    C        0      0        2 
   8   chr8_14543207     AKia    T    C        0      0        2 
   8   chr8_14543207     AOna    T    C      0.5      1        2 
   8   chr8_14543207     ASom    T    C      0.5      1        2 
   8   chr8_14543207     HCab    T    C        0      0        2 
   8   chr8_14543207     HPrz    T    C        0      0        2 
   8   chr8_14543207     ZBoe    T    C        0      0        2 
   8   chr8_14543207     ZGre    T    C        0      0        2 
   8   chr8_14543207     ZHar    T    C        0      0        2 
   8   chr8_14543207   Sample    T    C        0      0        2 
   8   chr8_14545842     AAsi    G    A        0      0        2 
   8   chr8_14545842     AKia    G    A        0      0        2 
   8   chr8_14545842     AOna    G    A        0      0        2 
   8   chr8_14545842     ASom    G    A        0      0        2 
   8   chr8_14545842     HCab    G    A        1      2        2 
   8   chr8_14545842     HPrz    G    A        1      2        2 
   8   chr8_14545842     ZBoe    G    A        0      0        2 
   8   chr8_14545842     ZGre    G    A        0      0        2 
   8   chr8_14545842     ZHar    G    A        0      0        2 
   8   chr8_14545842   Sample    G    A        0      0        2 
   8   chr8_14549627     AAsi    A    G        0      0        2 
   8   chr8_14549627     AKia    A    G        0      0        2 
   8   chr8_14549627     AOna    A    G        0      0        2 
   8   chr8_14549627     ASom    A    G        1      2        2 
   8   chr8_14549627     HCab    A    G        0      0        2 
   8   chr8_14549627     HPrz    A    G        0      0        2 
   8   chr8_14549627     ZBoe    A    G        0      0        2 
   8   chr8_14549627     ZGre    A    G        0      0        2 
   8   chr8_14549627     ZHar    A    G        0      0        2 
   8   chr8_14549627   Sample    A    G        0      0        2 
   8   chr8_14557367     AAsi    A    G        0      0        2 
   8   chr8_14557367     AKia    A    G        0      0        2 
   8   chr8_14557367     AOna    A    G        0      0        2 
   8   chr8_14557367     ASom    A    G        0      0        2 
   8   chr8_14557367     HCab    A    G        0      0        2 
   8   chr8_14557367     HPrz    A    G        0      0        2 
   8   chr8_14557367     ZBoe    A    G        0      0        2 
   8   chr8_14557367     ZGre    A    G        0      0        2 
   8   chr8_14557367     ZHar    A    G        1      2        2 
   8   chr8_14557367   Sample    A    G        0      0        2 
   8   chr8_14558030     AAsi    G    T        0      0        2 
   8   chr8_14558030     AKia    G    T        0      0        2 
   8   chr8_14558030     AOna    G    T        0      0        2 
   8   chr8_14558030     ASom    G    T        0      0        2 
   8   chr8_14558030     HCab    G    T        1      2        2 
   8   chr8_14558030     HPrz    G    T        1      2        2 
   8   chr8_14558030     ZBoe    G    T        0      0        2 
   8   chr8_14558030     ZGre    G    T        0      0        2 
   8   chr8_14558030     ZHar    G    T        0      0        2 
   8   chr8_14558030   Sample    G    T        0      0        2 
   8   chr8_14559738     AAsi    T    C        0      0        2 
   8   chr8_14559738     AKia    T    C        0      0        2 
   8   chr8_14559738     AOna    T    C        0      0        2 
   8   chr8_14559738     ASom    T    C        0      0        2 
   8   chr8_14559738     HCab    T    C        0      0        2 
   8   chr8_14559738     HPrz    T    C        0      0        2 
   8   chr8_14559738     ZBoe    T    C        0      0        2 
   8   chr8_14559738     ZGre    T    C        0      0        2 
   8   chr8_14559738     ZHar    T    C        1      2        2 
   8   chr8_14559738   Sample    T    C        0      0        2 
   8   chr8_14562064     AAsi    T    C        0      0        2 
   8   chr8_14562064     AKia    T    C        0      0        2 
   8   chr8_14562064     AOna    T    C        0      0        2 
   8   chr8_14562064     ASom    T    C        0      0        2 
   8   chr8_14562064     HCab    T    C        0      0        2 
   8   chr8_14562064     HPrz    T    C      0.5      1        2 
   8   chr8_14562064     ZBoe    T    C        0      0        2 
   8   chr8_14562064     ZGre    T    C        0      0        2 
   8   chr8_14562064     ZHar    T    C        0      0        2 
   8   chr8_14562064   Sample    T    C        0      0        2 
   8   chr8_14562597     AAsi    A    G        0      0        2 
   8   chr8_14562597     AKia    A    G      0.5      1        2 
   8   chr8_14562597     AOna    A    G        0      0        2 
   8   chr8_14562597     ASom    A    G        0      0        2 
   8   chr8_14562597     HCab    A    G        0      0        2 
   8   chr8_14562597     HPrz    A    G        0      0        2 
   8   chr8_14562597     ZBoe    A    G        0      0        2 
   8   chr8_14562597     ZGre    A    G        0      0        2 
   8   chr8_14562597     ZHar    A    G        0      0        2 
   8   chr8_14562597   Sample    A    G        0      0        2 
   8   chr8_14563648     AAsi    C    T        0      0        2 
   8   chr8_14563648     AKia    C    T        0      0        2 
   8   chr8_14563648     AOna    C    T        0      0        2 
   8   chr8_14563648     ASom    C    T        0      0        2 
   8   chr8_14563648     HCab    C    T        0      0        2 
   8   chr8_14563648     HPrz    C    T        0      0        2 
   8   chr8_14563648     ZBoe    C    T      0.5      1        2 
   8   chr8_14563648     ZGre    C    T        0      0        2 
   8   chr8_14563648     ZHar    C    T        0      0        2 
   8   chr8_14563648   Sample    C    T        0      0        2 
   8   chr8_14570971     AAsi    G    A        0      0        2 
   8   chr8_14570971     AKia    G    A        0      0        2 
   8   chr8_14570971     AOna    G    A      0.5      1        2 
   8   chr8_14570971     ASom    G    A        0      0        2 
   8   chr8_14570971     HCab    G    A        0      0        2 
   8   chr8_14570971     HPrz    G    A        0      0        2 
   8   chr8_14570971     ZBoe    G    A        0      0        2 
   8   chr8_14570971     ZGre    G    A        0      0        2 
   8   chr8_14570971     ZHar    G    A        0      0        2 
   8   chr8_14570971   Sample    G    A        0      0        2 
   8   chr8_14572192     AAsi    C    A        0      0        2 
   8   chr8_14572192     AKia    C    A        1      2        2 
   8   chr8_14572192     AOna    C    A        1      2        2 
   8   chr8_14572192     ASom    C    A        0      0        2 
   8   chr8_14572192     HCab    C    A        1      2        2 
   8   chr8_14572192     HPrz    C    A        1      2        2 
   8   chr8_14572192     ZBoe    C    A      0.5      1        2 
   8   chr8_14572192     ZGre    C    A        0      0        2 
   8   chr8_14572192     ZHar    C    A        0      0        2 
   8   chr8_14572192   Sample    C    A        0      0        2 
   8   chr8_14575619     AAsi    A    G        0      0        2 
   8   chr8_14575619     AKia    A    G      0.5      1        2 
   8   chr8_14575619     AOna    A    G      0.5      1        2 
   8   chr8_14575619     ASom    A    G        0      0        2 
   8   chr8_14575619     HCab    A    G        0      0        2 
   8   chr8_14575619     HPrz    A    G        0      0        2 
   8   chr8_14575619     ZBoe    A    G        0      0        2 
   8   chr8_14575619     ZGre    A    G        0      0        2 
   8   chr8_14575619     ZHar    A    G        0      0        2 
   8   chr8_14575619   Sample    A    G        0      0        2 
   8   chr8_14580859     AAsi    G    T        0      0        2 
   8   chr8_14580859     AKia    G    T      0.5      1        2 
   8   chr8_14580859     AOna    G    T      0.5      1        2 
   8   chr8_14580859     ASom    G    T        0      0        2 
   8   chr8_14580859     HCab    G    T        0      0        2 
   8   chr8_14580859     HPrz    G    T        0      0        2 
   8   chr8_14580859     ZBoe    G    T        0      0        2 
   8   chr8_14580859     ZGre    G    T        0      0        2 
   8   chr8_14580859     ZHar    G    T        0      0        2 
   8   chr8_14580859   Sample    G    T        0      0        2 
   8   chr8_14586134     AAsi    C    T        0      0        2 
   8   chr8_14586134     AKia    C    T        0      0        2 
   8   chr8_14586134     AOna    C    T        0      0        2 
   8   chr8_14586134     ASom    C    T        0      0        2 
   8   chr8_14586134     HCab    C    T        0      0        2 
   8   chr8_14586134     HPrz    C    T        0      0        2 
   8   chr8_14586134     ZBoe    C    T        0      0        2 
   8   chr8_14586134     ZGre    C    T        1      2        2 
   8   chr8_14586134     ZHar    C    T        0      0        2 
   8   chr8_14586134   Sample    C    T        0      0        2 
   8   chr8_14587617     AAsi    C    G        0      0        2 
   8   chr8_14587617     AKia    C    G        0      0        2 
   8   chr8_14587617     AOna    C    G        0      0        2 
   8   chr8_14587617     ASom    C    G        0      0        2 
   8   chr8_14587617     HCab    C    G        1      2        2 
   8   chr8_14587617     HPrz    C    G        1      2        2 
   8   chr8_14587617     ZBoe    C    G        0      0        2 
   8   chr8_14587617     ZGre    C    G        0      0        2 
   8   chr8_14587617     ZHar    C    G        0      0        2 
   8   chr8_14587617   Sample    C    G        0      0        2 
   8   chr8_14594420     AAsi    A    G        1      2        2 
   8   chr8_14594420     AKia    A    G        1      2        2 
   8   chr8_14594420     AOna    A    G        1      2        2 
   8   chr8_14594420     ASom    A    G        1      2        2 
   8   chr8_14594420     HCab    A    G        0      0        2 
   8   chr8_14594420     HPrz    A    G        0      0        2 
   8   chr8_14594420     ZBoe    A    G        0      0        2 
   8   chr8_14594420     ZGre    A    G        0      0        2 
   8   chr8_14594420     ZHar    A    G        0      0        2 
   8   chr8_14594420   Sample    A    G        1      2        2 
   8   chr8_14603212     AAsi    G    A        0      0        2 
   8   chr8_14603212     AKia    G    A        0      0        2 
   8   chr8_14603212     AOna    G    A        0      0        2 
   8   chr8_14603212     ASom    G    A        0      0        2 
   8   chr8_14603212     HCab    G    A        1      2        2 
   8   chr8_14603212     HPrz    G    A        1      2        2 
   8   chr8_14603212     ZBoe    G    A        0      0        2 
   8   chr8_14603212     ZGre    G    A        0      0        2 
   8   chr8_14603212     ZHar    G    A        0      0        2 
   8   chr8_14603212   Sample    G    A        0      0        2 
   8   chr8_14607593     AAsi    T    A        0      0        2 
   8   chr8_14607593     AKia    T    A        0      0        2 
   8   chr8_14607593     AOna    T    A        0      0        2 
   8   chr8_14607593     ASom    T    A        0      0        2 
   8   chr8_14607593     HCab    T    A        0      0        2 
   8   chr8_14607593     HPrz    T    A        0      0        2 
   8   chr8_14607593     ZBoe    T    A        0      0        2 
   8   chr8_14607593     ZGre    T    A        0      0        2 
   8   chr8_14607593     ZHar    T    A        1      2        2 
   8   chr8_14607593   Sample    T    A        0      0        2 
   8   chr8_14608453     AAsi    C    T        0      0        2 
   8   chr8_14608453     AKia    C    T        0      0        2 
   8   chr8_14608453     AOna    C    T        0      0        2 
   8   chr8_14608453     ASom    C    T        0      0        2 
   8   chr8_14608453     HCab    C    T        0      0        2 
   8   chr8_14608453     HPrz    C    T        0      0        2 
   8   chr8_14608453     ZBoe    C    T        0      0        2 
   8   chr8_14608453     ZGre    C    T        0      0        2 
   8   chr8_14608453     ZHar    C    T        1      2        2 
   8   chr8_14608453   Sample    C    T        0      0        2 
   8   chr8_14608975     AAsi    T    C        0      0        2 
   8   chr8_14608975     AKia    T    C        0      0        2 
   8   chr8_14608975     AOna    T    C        0      0        2 
   8   chr8_14608975     ASom    T    C        0      0        2 
   8   chr8_14608975     HCab    T    C        0      0        2 
   8   chr8_14608975     HPrz    T    C        0      0        2 
   8   chr8_14608975     ZBoe    T    C        0      0        2 
   8   chr8_14608975     ZGre    T    C        0      0        2 
   8   chr8_14608975     ZHar    T    C        1      2        2 
   8   chr8_14608975   Sample    T    C        0      0        2 
   8   chr8_14612586     AAsi    A    C        0      0        2 
   8   chr8_14612586     AKia    A    C        0      0        2 
   8   chr8_14612586     AOna    A    C      0.5      1        2 
   8   chr8_14612586     ASom    A    C        0      0        2 
   8   chr8_14612586     HCab    A    C        0      0        2 
   8   chr8_14612586     HPrz    A    C        0      0        2 
   8   chr8_14612586     ZBoe    A    C        0      0        2 
   8   chr8_14612586     ZGre    A    C        0      0        2 
   8   chr8_14612586     ZHar    A    C        0      0        2 
   8   chr8_14612586   Sample    A    C        0      0        2 
   8   chr8_14613518     AAsi    G    C        0      0        2 
   8   chr8_14613518     AKia    G    C        0      0        2 
   8   chr8_14613518     AOna    G    C        0      0        2 
   8   chr8_14613518     ASom    G    C        0      0        2 
   8   chr8_14613518     HCab    G    C        0      0        2 
   8   chr8_14613518     HPrz    G    C        0      0        2 
   8   chr8_14613518     ZBoe    G    C        0      0        2 
   8   chr8_14613518     ZGre    G    C        0      0        2 
   8   chr8_14613518     ZHar    G    C      0.5      1        2 
   8   chr8_14613518   Sample    G    C        0      0        2 
   8   chr8_14616346     AAsi    A    G        0      0        2 
   8   chr8_14616346     AKia    A    G        0      0        2 
   8   chr8_14616346     AOna    A    G        0      0        2 
   8   chr8_14616346     ASom    A    G        0      0        2 
   8   chr8_14616346     HCab    A    G        1      2        2 
   8   chr8_14616346     HPrz    A    G        1      2        2 
   8   chr8_14616346     ZBoe    A    G        0      0        2 
   8   chr8_14616346     ZGre    A    G        0      0        2 
   8   chr8_14616346     ZHar    A    G        0      0        2 
   8   chr8_14616346   Sample    A    G        0      0        2 
   8   chr8_14621369     AAsi    T    C        0      0        2 
   8   chr8_14621369     AKia    T    C        0      0        2 
   8   chr8_14621369     AOna    T    C        0      0        2 
   8   chr8_14621369     ASom    T    C        0      0        2 
   8   chr8_14621369     HCab    T    C        0      0        2 
   8   chr8_14621369     HPrz    T    C        0      0        2 
   8   chr8_14621369     ZBoe    T    C      0.5      1        2 
   8   chr8_14621369     ZGre    T    C        1      2        2 
   8   chr8_14621369     ZHar    T    C        0      0        2 
   8   chr8_14621369   Sample    T    C        0      0        2 
   8   chr8_14626447     AAsi    A    G        0      0        2 
   8   chr8_14626447     AKia    A    G        1      2        2 
   8   chr8_14626447     AOna    A    G        0      0        2 
   8   chr8_14626447     ASom    A    G        0      0        2 
   8   chr8_14626447     HCab    A    G        0      0        2 
   8   chr8_14626447     HPrz    A    G        0      0        2 
   8   chr8_14626447     ZBoe    A    G        0      0        2 
   8   chr8_14626447     ZGre    A    G        0      0        2 
   8   chr8_14626447     ZHar    A    G        0      0        2 
   8   chr8_14626447   Sample    A    G        0      0        2 
   8   chr8_14634459     AAsi    C    T        0      0        2 
   8   chr8_14634459     AKia    C    T        0      0        2 
   8   chr8_14634459     AOna    C    T        0      0        2 
   8   chr8_14634459     ASom    C    T        0      0        2 
   8   chr8_14634459     HCab    C    T        1      2        2 
   8   chr8_14634459     HPrz    C    T        1      2        2 
   8   chr8_14634459     ZBoe    C    T        0      0        2 
   8   chr8_14634459     ZGre    C    T        0      0        2 
   8   chr8_14634459     ZHar    C    T        0      0        2 
   8   chr8_14634459   Sample    C    T        0      0        2 
   8   chr8_14635366     AAsi    G    A        0      0        2 
   8   chr8_14635366     AKia    G    A        1      2        2 
   8   chr8_14635366     AOna    G    A        1      2        2 
   8   chr8_14635366     ASom    G    A        0      0        2 
   8   chr8_14635366     HCab    G    A        1      2        2 
   8   chr8_14635366     HPrz    G    A        1      2        2 
   8   chr8_14635366     ZBoe    G    A        0      0        2 
   8   chr8_14635366     ZGre    G    A        0      0        2 
   8   chr8_14635366     ZHar    G    A        0      0        2 
   8   chr8_14635366   Sample    G    A        0      0        2 
   8   chr8_14637436     AAsi    T    C        0      0        2 
   8   chr8_14637436     AKia    T    C        0      0        2 
   8   chr8_14637436     AOna    T    C        0      0        2 
   8   chr8_14637436     ASom    T    C        0      0        2 
   8   chr8_14637436     HCab    T    C        0      0        2 
   8   chr8_14637436     HPrz    T    C        0      0        2 
   8   chr8_14637436     ZBoe    T    C        0      0        2 
   8   chr8_14637436     ZGre    T    C        0      0        2 
   8   chr8_14637436     ZHar    T    C      0.5      1        2 
   8   chr8_14637436   Sample    T    C        0      0        2 
   8   chr8_14638396     AAsi    A    T        0      0        2 
   8   chr8_14638396     AKia    A    T        0      0        2 
   8   chr8_14638396     AOna    A    T        0      0        2 
   8   chr8_14638396     ASom    A    T        0      0        2 
   8   chr8_14638396     HCab    A    T        0      0        2 
   8   chr8_14638396     HPrz    A    T        0      0        2 
   8   chr8_14638396     ZBoe    A    T        1      2        2 
   8   chr8_14638396     ZGre    A    T        0      0        2 
   8   chr8_14638396     ZHar    A    T        0      0        2 
   8   chr8_14638396   Sample    A    T        0      0        2 
   8   chr8_14643652     AAsi    A    G        0      0        2 
   8   chr8_14643652     AKia    A    G        0      0        2 
   8   chr8_14643652     AOna    A    G      0.5      1        2 
   8   chr8_14643652     ASom    A    G        0      0        2 
   8   chr8_14643652     HCab    A    G        0      0        2 
   8   chr8_14643652     HPrz    A    G        0      0        2 
   8   chr8_14643652     ZBoe    A    G        0      0        2 
   8   chr8_14643652     ZGre    A    G        0      0        2 
   8   chr8_14643652     ZHar    A    G        0      0        2 
   8   chr8_14643652   Sample    A    G        0      0        2 
   8   chr8_14652887     AAsi    T    C        0      0        2 
   8   chr8_14652887     AKia    T    C        0      0        2 
   8   chr8_14652887     AOna    T    C        0      0        2 
   8   chr8_14652887     ASom    T    C        0      0        2 
   8   chr8_14652887     HCab    T    C        1      2        2 
   8   chr8_14652887     HPrz    T    C        1      2        2 
   8   chr8_14652887     ZBoe    T    C        0      0        2 
   8   chr8_14652887     ZGre    T    C        0      0        2 
   8   chr8_14652887     ZHar    T    C        0      0        2 
   8   chr8_14652887   Sample    T    C        0      0        2 
   8   chr8_14654806     AAsi    A    T        0      0        2 
   8   chr8_14654806     AKia    A    T        0      0        2 
   8   chr8_14654806     AOna    A    T        0      0        2 
   8   chr8_14654806     ASom    A    T        0      0        2 
   8   chr8_14654806     HCab    A    T        1      2        2 
   8   chr8_14654806     HPrz    A    T        1      2        2 
   8   chr8_14654806     ZBoe    A    T        0      0        2 
   8   chr8_14654806     ZGre    A    T        0      0        2 
   8   chr8_14654806     ZHar    A    T        0      0        2 
   8   chr8_14654806   Sample    A    T        0      0        2 
   8   chr8_14657102     AAsi    G    A        0      0        2 
   8   chr8_14657102     AKia    G    A        0      0        2 
   8   chr8_14657102     AOna    G    A        0      0        2 
   8   chr8_14657102     ASom    G    A        0      0        2 
   8   chr8_14657102     HCab    G    A        0      0        2 
   8   chr8_14657102     HPrz    G    A        0      0        2 
   8   chr8_14657102     ZBoe    G    A        0      0        2 
   8   chr8_14657102     ZGre    G    A        0      0        2 
   8   chr8_14657102     ZHar    G    A      0.5      1        2 
   8   chr8_14657102   Sample    G    A        0      0        2 
   8   chr8_14657602     AAsi    T    C        0      0        2 
   8   chr8_14657602     AKia    T    C        0      0        2 
   8   chr8_14657602     AOna    T    C        0      0        2 
   8   chr8_14657602     ASom    T    C        0      0        2 
   8   chr8_14657602     HCab    T    C        0      0        2 
   8   chr8_14657602     HPrz    T    C        0      0        2 
   8   chr8_14657602     ZBoe    T    C        0      0        2 
   8   chr8_14657602     ZGre    T    C        0      0        2 
   8   chr8_14657602     ZHar    T    C        1      2        2 
   8   chr8_14657602   Sample    T    C        0      0        2 
   8   chr8_14659439     AAsi    T    A        0      0        2 
   8   chr8_14659439     AKia    T    A        0      0        2 
   8   chr8_14659439     AOna    T    A        0      0        2 
   8   chr8_14659439     ASom    T    A        0      0        2 
   8   chr8_14659439     HCab    T    A        1      2        2 
   8   chr8_14659439     HPrz    T    A        1      2        2 
   8   chr8_14659439     ZBoe    T    A        0      0        2 
   8   chr8_14659439     ZGre    T    A        0      0        2 
   8   chr8_14659439     ZHar    T    A        0      0        2 
   8   chr8_14659439   Sample    T    A        0      0        2 
   8   chr8_14662479     AAsi    A    G      0.5      1        2 
   8   chr8_14662479     AKia    A    G        0      0        2 
   8   chr8_14662479     AOna    A    G        0      0        2 
   8   chr8_14662479     ASom    A    G        0      0        2 
   8   chr8_14662479     HCab    A    G        0      0        2 
   8   chr8_14662479     HPrz    A    G        0      0        2 
   8   chr8_14662479     ZBoe    A    G        0      0        2 
   8   chr8_14662479     ZGre    A    G        0      0        2 
   8   chr8_14662479     ZHar    A    G        0      0        2 
   8   chr8_14662479   Sample    A    G        0      0        2 
   8   chr8_14671637     AAsi    T    C        0      0        2 
   8   chr8_14671637     AKia    T    C        0      0        2 
   8   chr8_14671637     AOna    T    C        0      0        2 
   8   chr8_14671637     ASom    T    C        0      0        2 
   8   chr8_14671637     HCab    T    C        0      0        2 
   8   chr8_14671637     HPrz    T    C        0      0        2 
   8   chr8_14671637     ZBoe    T    C      0.5      1        2 
   8   chr8_14671637     ZGre    T    C        0      0        2 
   8   chr8_14671637     ZHar    T    C        0      0        2 
   8   chr8_14671637   Sample    T    C        0      0        2 
   8   chr8_14672966     AAsi    T    G        0      0        2 
   8   chr8_14672966     AKia    T    G        0      0        2 
   8   chr8_14672966     AOna    T    G        0      0        2 
   8   chr8_14672966     ASom    T    G        0      0        2 
   8   chr8_14672966     HCab    T    G        0      0        2 
   8   chr8_14672966     HPrz    T    G        0      0        2 
   8   chr8_14672966     ZBoe    T    G      0.5      1        2 
   8   chr8_14672966     ZGre    T    G        0      0        2 
   8   chr8_14672966     ZHar    T    G        0      0        2 
   8   chr8_14672966   Sample    T    G        0      0        2 
   8   chr8_14680567     AAsi    C    G        0      0        2 
   8   chr8_14680567     AKia    C    G        0      0        2 
   8   chr8_14680567     AOna    C    G        0      0        2 
   8   chr8_14680567     ASom    C    G        0      0        2 
   8   chr8_14680567     HCab    C    G      0.5      1        2 
   8   chr8_14680567     HPrz    C    G        1      2        2 
   8   chr8_14680567     ZBoe    C    G        0      0        2 
   8   chr8_14680567     ZGre    C    G        0      0        2 
   8   chr8_14680567     ZHar    C    G        0      0        2 
   8   chr8_14680567   Sample    C    G        0      0        2 
   8   chr8_14680836     AAsi    T    C        0      0        2 
   8   chr8_14680836     AKia    T    C        1      2        2 
   8   chr8_14680836     AOna    T    C        1      2        2 
   8   chr8_14680836     ASom    T    C        0      0        2 
   8   chr8_14680836     HCab    T    C        0      0        2 
   8   chr8_14680836     HPrz    T    C        0      0        2 
   8   chr8_14680836     ZBoe    T    C        0      0        2 
   8   chr8_14680836     ZGre    T    C        0      0        2 
   8   chr8_14680836     ZHar    T    C        0      0        2 
   8   chr8_14680836   Sample    T    C        0      0        2 
   8   chr8_14685205     AAsi    T    C        0      0        2 
   8   chr8_14685205     AKia    T    C        0      0        2 
   8   chr8_14685205     AOna    T    C        0      0        2 
   8   chr8_14685205     ASom    T    C        0      0        2 
   8   chr8_14685205     HCab    T    C        0      0        2 
   8   chr8_14685205     HPrz    T    C      0.5      1        2 
   8   chr8_14685205     ZBoe    T    C        0      0        2 
   8   chr8_14685205     ZGre    T    C        0      0        2 
   8   chr8_14685205     ZHar    T    C        0      0        2 
   8   chr8_14685205   Sample    T    C        0      0        2 
   8   chr8_14685545     AAsi    G    A        0      0        2 
   8   chr8_14685545     AKia    G    A        0      0        2 
   8   chr8_14685545     AOna    G    A        0      0        2 
   8   chr8_14685545     ASom    G    A        0      0        2 
   8   chr8_14685545     HCab    G    A        1      2        2 
   8   chr8_14685545     HPrz    G    A        1      2        2 
   8   chr8_14685545     ZBoe    G    A        0      0        2 
   8   chr8_14685545     ZGre    G    A        0      0        2 
   8   chr8_14685545     ZHar    G    A        0      0        2 
   8   chr8_14685545   Sample    G    A        0      0        2 
   8   chr8_14687000     AAsi    C    T        0      0        2 
   8   chr8_14687000     AKia    C    T        0      0        2 
   8   chr8_14687000     AOna    C    T      0.5      1        2 
   8   chr8_14687000     ASom    C    T        0      0        2 
   8   chr8_14687000     HCab    C    T        0      0        2 
   8   chr8_14687000     HPrz    C    T        0      0        2 
   8   chr8_14687000     ZBoe    C    T        1      2        2 
   8   chr8_14687000     ZGre    C    T        1      2        2 
   8   chr8_14687000     ZHar    C    T        1      2        2 
   8   chr8_14687000   Sample    C    T        0      0        2 
   8   chr8_14691133     AAsi    G    A        0      0        2 
   8   chr8_14691133     AKia    G    A        0      0        2 
   8   chr8_14691133     AOna    G    A        0      0        2 
   8   chr8_14691133     ASom    G    A        0      0        2 
   8   chr8_14691133     HCab    G    A        0      0        2 
   8   chr8_14691133     HPrz    G    A        0      0        2 
   8   chr8_14691133     ZBoe    G    A      0.5      1        2 
   8   chr8_14691133     ZGre    G    A        0      0        2 
   8   chr8_14691133     ZHar    G    A        0      0        2 
   8   chr8_14691133   Sample    G    A        0      0        2 
   8   chr8_14693011     AAsi    G    A        0      0        2 
   8   chr8_14693011     AKia    G    A      0.5      1        2 
   8   chr8_14693011     AOna    G    A        0      0        2 
   8   chr8_14693011     ASom    G    A        0      0        2 
   8   chr8_14693011     HCab    G    A        0      0        2 
   8   chr8_14693011     HPrz    G    A        0      0        2 
   8   chr8_14693011     ZBoe    G    A        0      0        2 
   8   chr8_14693011     ZGre    G    A        0      0        2 
   8   chr8_14693011     ZHar    G    A        0      0        2 
   8   chr8_14693011   Sample    G    A        0      0        2 
   8   chr8_14693107     AAsi    A    T        0      0        2 
   8   chr8_14693107     AKia    A    T        0      0        2 
   8   chr8_14693107     AOna    A    T        0      0        2 
   8   chr8_14693107     ASom    A    T        0      0        2 
   8   chr8_14693107     HCab    A    T        0      0        2 
   8   chr8_14693107     HPrz    A    T        0      0        2 
   8   chr8_14693107     ZBoe    A    T        1      2        2 
   8   chr8_14693107     ZGre    A    T        1      2        2 
   8   chr8_14693107     ZHar    A    T        0      0        2 
   8   chr8_14693107   Sample    A    T        0      0        2 
   8   chr8_14693575     AAsi    T    C        0      0        2 
   8   chr8_14693575     AKia    T    C        0      0        2 
   8   chr8_14693575     AOna    T    C        1      2        2 
   8   chr8_14693575     ASom    T    C        0      0        2 
   8   chr8_14693575     HCab    T    C        0      0        2 
   8   chr8_14693575     HPrz    T    C        0      0        2 
   8   chr8_14693575     ZBoe    T    C        0      0        2 
   8   chr8_14693575     ZGre    T    C        0      0        2 
   8   chr8_14693575     ZHar    T    C        0      0        2 
   8   chr8_14693575   Sample    T    C        0      0        2 
   8   chr8_14698051     AAsi    A    G        0      0        2 
   8   chr8_14698051     AKia    A    G        0      0        2 
   8   chr8_14698051     AOna    A    G        0      0        2 
   8   chr8_14698051     ASom    A    G        0      0        2 
   8   chr8_14698051     HCab    A    G      0.5      1        2 
   8   chr8_14698051     HPrz    A    G        0      0        2 
   8   chr8_14698051     ZBoe    A    G        0      0        2 
   8   chr8_14698051     ZGre    A    G        1      2        2 
   8   chr8_14698051     ZHar    A    G        0      0        2 
   8   chr8_14698051   Sample    A    G        0      0        2 
   8   chr8_14698931     AAsi    T    C        0      0        2 
   8   chr8_14698931     AKia    T    C        0      0        2 
   8   chr8_14698931     AOna    T    C        0      0        2 
   8   chr8_14698931     ASom    T    C        0      0        2 
   8   chr8_14698931     HCab    T    C      0.5      1        2 
   8   chr8_14698931     HPrz    T    C        1      2        2 
   8   chr8_14698931     ZBoe    T    C        0      0        2 
   8   chr8_14698931     ZGre    T    C        0      0        2 
   8   chr8_14698931     ZHar    T    C        0      0        2 
   8   chr8_14698931   Sample    T    C        0      0        2 
   8   chr8_14699947     AAsi    G    C        0      0        2 
   8   chr8_14699947     AKia    G    C        0      0        2 
   8   chr8_14699947     AOna    G    C        0      0        2 
   8   chr8_14699947     ASom    G    C        0      0        2 
   8   chr8_14699947     HCab    G    C        1      2        2 
   8   chr8_14699947     HPrz    G    C        1      2        2 
   8   chr8_14699947     ZBoe    G    C        0      0        2 
   8   chr8_14699947     ZGre    G    C        0      0        2 
   8   chr8_14699947     ZHar    G    C        0      0        2 
   8   chr8_14699947   Sample    G    C        0      0        2 
   8   chr8_14700816     AAsi    T    C        0      0        2 
   8   chr8_14700816     AKia    T    C        0      0        2 
   8   chr8_14700816     AOna    T    C        0      0        2 
   8   chr8_14700816     ASom    T    C        0      0        2 
   8   chr8_14700816     HCab    T    C        0      0        2 
   8   chr8_14700816     HPrz    T    C        0      0        2 
   8   chr8_14700816     ZBoe    T    C        1      2        2 
   8   chr8_14700816     ZGre    T    C        1      2        2 
   8   chr8_14700816     ZHar    T    C        1      2        2 
   8   chr8_14700816   Sample    T    C        0      0        2 
   8   chr8_14705828     AAsi    C    T        0      0        2 
   8   chr8_14705828     AKia    C    T        0      0        2 
   8   chr8_14705828     AOna    C    T        1      2        2 
   8   chr8_14705828     ASom    C    T        0      0        2 
   8   chr8_14705828     HCab    C    T        0      0        2 
   8   chr8_14705828     HPrz    C    T        0      0        2 
   8   chr8_14705828     ZBoe    C    T        0      0        2 
   8   chr8_14705828     ZGre    C    T        0      0        2 
   8   chr8_14705828     ZHar    C    T        0      0        2 
   8   chr8_14705828   Sample    C    T        0      0        2 
   8   chr8_14707591     AAsi    C    G        0      0        2 
   8   chr8_14707591     AKia    C    G        0      0        2 
   8   chr8_14707591     AOna    C    G        0      0        2 
   8   chr8_14707591     ASom    C    G        0      0        2 
   8   chr8_14707591     HCab    C    G        0      0        2 
   8   chr8_14707591     HPrz    C    G        0      0        2 
   8   chr8_14707591     ZBoe    C    G        0      0        2 
   8   chr8_14707591     ZGre    C    G      0.5      1        2 
   8   chr8_14707591     ZHar    C    G        0      0        2 
   8   chr8_14707591   Sample    C    G        0      0        2 
   8   chr8_14709096     AAsi    G    A        0      0        2 
   8   chr8_14709096     AKia    G    A        0      0        2 
   8   chr8_14709096     AOna    G    A        0      0        2 
   8   chr8_14709096     ASom    G    A        0      0        2 
   8   chr8_14709096     HCab    G    A        1      2        2 
   8   chr8_14709096     HPrz    G    A        1      2        2 
   8   chr8_14709096     ZBoe    G    A        0      0        2 
   8   chr8_14709096     ZGre    G    A        0      0        2 
   8   chr8_14709096     ZHar    G    A        0      0        2 
   8   chr8_14709096   Sample    G    A        0      0        2 
   8   chr8_14710350     AAsi    C    G        0      0        2 
   8   chr8_14710350     AKia    C    G        0      0        2 
   8   chr8_14710350     AOna    C    G        0      0        2 
   8   chr8_14710350     ASom    C    G        0      0        2 
   8   chr8_14710350     HCab    C    G        1      2        2 
   8   chr8_14710350     HPrz    C    G        1      2        2 
   8   chr8_14710350     ZBoe    C    G        0      0        2 
   8   chr8_14710350     ZGre    C    G        0      0        2 
   8   chr8_14710350     ZHar    C    G        0      0        2 
   8   chr8_14710350   Sample    C    G        0      0        2 
   8   chr8_14715283     AAsi    T    C        0      0        2 
   8   chr8_14715283     AKia    T    C        0      0        2 
   8   chr8_14715283     AOna    T    C        0      0        2 
   8   chr8_14715283     ASom    T    C        0      0        2 
   8   chr8_14715283     HCab    T    C        0      0        2 
   8   chr8_14715283     HPrz    T    C        0      0        2 
   8   chr8_14715283     ZBoe    T    C        0      0        2 
   8   chr8_14715283     ZGre    T    C        1      2        2 
   8   chr8_14715283     ZHar    T    C        0      0        2 
   8   chr8_14715283   Sample    T    C        0      0        2 
   8   chr8_14715320     AAsi    C    T        0      0        2 
   8   chr8_14715320     AKia    C    T        0      0        2 
   8   chr8_14715320     AOna    C    T        0      0        2 
   8   chr8_14715320     ASom    C    T        0      0        2 
   8   chr8_14715320     HCab    C    T        1      2        2 
   8   chr8_14715320     HPrz    C    T        1      2        2 
   8   chr8_14715320     ZBoe    C    T        0      0        2 
   8   chr8_14715320     ZGre    C    T        1      2        2 
   8   chr8_14715320     ZHar    C    T        0      0        2 
   8   chr8_14715320   Sample    C    T        0      0        2 
   8   chr8_14722896     AAsi    T    C      0.5      1        2 
   8   chr8_14722896     AKia    T    C        0      0        2 
   8   chr8_14722896     AOna    T    C        0      0        2 
   8   chr8_14722896     ASom    T    C        0      0        2 
   8   chr8_14722896     HCab    T    C        0      0        2 
   8   chr8_14722896     HPrz    T    C        0      0        2 
   8   chr8_14722896     ZBoe    T    C        0      0        2 
   8   chr8_14722896     ZGre    T    C        0      0        2 
   8   chr8_14722896     ZHar    T    C        0      0        2 
   8   chr8_14722896   Sample    T    C        0      0        2 
   8   chr8_14726651     AAsi    T    G        0      0        2 
   8   chr8_14726651     AKia    T    G        0      0        2 
   8   chr8_14726651     AOna    T    G        0      0        2 
   8   chr8_14726651     ASom    T    G        0      0        2 
   8   chr8_14726651     HCab    T    G      0.5      1        2 
   8   chr8_14726651     HPrz    T    G        1      2        2 
   8   chr8_14726651     ZBoe    T    G        0      0        2 
   8   chr8_14726651     ZGre    T    G        0      0        2 
   8   chr8_14726651     ZHar    T    G        0      0        2 
   8   chr8_14726651   Sample    T    G        0      0        2 
   8   chr8_14726961     AAsi    T    C        0      0        2 
   8   chr8_14726961     AKia    T    C        0      0        2 
   8   chr8_14726961     AOna    T    C        0      0        2 
   8   chr8_14726961     ASom    T    C        0      0        2 
   8   chr8_14726961     HCab    T    C        0      0        2 
   8   chr8_14726961     HPrz    T    C        0      0        2 
   8   chr8_14726961     ZBoe    T    C      0.5      1        2 
   8   chr8_14726961     ZGre    T    C        0      0        2 
   8   chr8_14726961     ZHar    T    C        0      0        2 
   8   chr8_14726961   Sample    T    C        0      0        2 
   8   chr8_14727740     AAsi    A    G        0      0        2 
   8   chr8_14727740     AKia    A    G        0      0        2 
   8   chr8_14727740     AOna    A    G        0      0        2 
   8   chr8_14727740     ASom    A    G        0      0        2 
   8   chr8_14727740     HCab    A    G      0.5      1        2 
   8   chr8_14727740     HPrz    A    G        0      0        2 
   8   chr8_14727740     ZBoe    A    G        0      0        2 
   8   chr8_14727740     ZGre    A    G        0      0        2 
   8   chr8_14727740     ZHar    A    G        0      0        2 
   8   chr8_14727740   Sample    A    G        0      0        2 
   8   chr8_14730993     AAsi    C    G        0      0        2 
   8   chr8_14730993     AKia    C    G        0      0        2 
   8   chr8_14730993     AOna    C    G        0      0        2 
   8   chr8_14730993     ASom    C    G        0      0        2 
   8   chr8_14730993     HCab    C    G        0      0        2 
   8   chr8_14730993     HPrz    C    G        0      0        2 
   8   chr8_14730993     ZBoe    C    G        0      0        2 
   8   chr8_14730993     ZGre    C    G      0.5      1        2 
   8   chr8_14730993     ZHar    C    G        0      0        2 
   8   chr8_14730993   Sample    C    G        0      0        2 
   8   chr8_14734069     AAsi    T    C        0      0        2 
   8   chr8_14734069     AKia    T    C        0      0        2 
   8   chr8_14734069     AOna    T    C        0      0        2 
   8   chr8_14734069     ASom    T    C        0      0        2 
   8   chr8_14734069     HCab    T    C        0      0        2 
   8   chr8_14734069     HPrz    T    C        0      0        2 
   8   chr8_14734069     ZBoe    T    C        1      2        2 
   8   chr8_14734069     ZGre    T    C        0      0        2 
   8   chr8_14734069     ZHar    T    C        0      0        2 
   8   chr8_14734069   Sample    T    C        0      0        2 
   8   chr8_14734584     AAsi    A    C        0      0        2 
   8   chr8_14734584     AKia    A    C        0      0        2 
   8   chr8_14734584     AOna    A    C        0      0        2 
   8   chr8_14734584     ASom    A    C        0      0        2 
   8   chr8_14734584     HCab    A    C      0.5      1        2 
   8   chr8_14734584     HPrz    A    C        0      0        2 
   8   chr8_14734584     ZBoe    A    C        0      0        2 
   8   chr8_14734584     ZGre    A    C        0      0        2 
   8   chr8_14734584     ZHar    A    C        0      0        2 
   8   chr8_14734584   Sample    A    C        0      0        2 
   8   chr8_14738815     AAsi    G    A        0      0        2 
   8   chr8_14738815     AKia    G    A        0      0        2 
   8   chr8_14738815     AOna    G    A        0      0        2 
   8   chr8_14738815     ASom    G    A        0      0        2 
   8   chr8_14738815     HCab    G    A        1      2        2 
   8   chr8_14738815     HPrz    G    A        1      2        2 
   8   chr8_14738815     ZBoe    G    A        0      0        2 
   8   chr8_14738815     ZGre    G    A        0      0        2 
   8   chr8_14738815     ZHar    G    A        0      0        2 
   8   chr8_14738815   Sample    G    A        0      0        2 
   8   chr8_14744434     AAsi    A    G        0      0        2 
   8   chr8_14744434     AKia    A    G        0      0        2 
   8   chr8_14744434     AOna    A    G        0      0        2 
   8   chr8_14744434     ASom    A    G        0      0        2 
   8   chr8_14744434     HCab    A    G        0      0        2 
   8   chr8_14744434     HPrz    A    G        0      0        2 
   8   chr8_14744434     ZBoe    A    G        1      2        2 
   8   chr8_14744434     ZGre    A    G        0      0        2 
   8   chr8_14744434     ZHar    A    G        0      0        2 
   8   chr8_14744434   Sample    A    G        0      0        2 
   8   chr8_14747554     AAsi    C    A        1      2        2 
   8   chr8_14747554     AKia    C    A        0      0        2 
   8   chr8_14747554     AOna    C    A        0      0        2 
   8   chr8_14747554     ASom    C    A        1      2        2 
   8   chr8_14747554     HCab    C    A        0      0        2 
   8   chr8_14747554     HPrz    C    A        0      0        2 
   8   chr8_14747554     ZBoe    C    A        0      0        2 
   8   chr8_14747554     ZGre    C    A        0      0        2 
   8   chr8_14747554     ZHar    C    A        0      0        2 
   8   chr8_14747554   Sample    C    A        1      2        2 
   8   chr8_14750016     AAsi    C    T        0      0        2 
   8   chr8_14750016     AKia    C    T        0      0        2 
   8   chr8_14750016     AOna    C    T        0      0        2 
   8   chr8_14750016     ASom    C    T        0      0        2 
   8   chr8_14750016     HCab    C    T        1      2        2 
   8   chr8_14750016     HPrz    C    T        1      2        2 
   8   chr8_14750016     ZBoe    C    T        0      0        2 
   8   chr8_14750016     ZGre    C    T        0      0        2 
   8   chr8_14750016     ZHar    C    T        0      0        2 
   8   chr8_14750016   Sample    C    T        0      0        2 
   8   chr8_14750796     AAsi    G    A        0      0        2 
   8   chr8_14750796     AKia    G    A        0      0        2 
   8   chr8_14750796     AOna    G    A        0      0        2 
   8   chr8_14750796     ASom    G    A        0      0        2 
   8   chr8_14750796     HCab    G    A        1      2        2 
   8   chr8_14750796     HPrz    G    A        1      2        2 
   8   chr8_14750796     ZBoe    G    A        0      0        2 
   8   chr8_14750796     ZGre    G    A        0      0        2 
   8   chr8_14750796     ZHar    G    A        0      0        2 
   8   chr8_14750796   Sample    G    A        0      0        2 
   8   chr8_14753571     AAsi    G    C        0      0        2 
   8   chr8_14753571     AKia    G    C        0      0        2 
   8   chr8_14753571     AOna    G    C        0      0        2 
   8   chr8_14753571     ASom    G    C      0.5      1        2 
   8   chr8_14753571     HCab    G    C        0      0        2 
   8   chr8_14753571     HPrz    G    C        0      0        2 
   8   chr8_14753571     ZBoe    G    C        0      0        2 
   8   chr8_14753571     ZGre    G    C        0      0        2 
   8   chr8_14753571     ZHar    G    C        0      0        2 
   8   chr8_14753571   Sample    G    C        0      0        2 
   8   chr8_14756245     AAsi    C    T        0      0        2 
   8   chr8_14756245     AKia    C    T        0      0        2 
   8   chr8_14756245     AOna    C    T        1      2        2 
   8   chr8_14756245     ASom    C    T        0      0        2 
   8   chr8_14756245     HCab    C    T        0      0        2 
   8   chr8_14756245     HPrz    C    T        0      0        2 
   8   chr8_14756245     ZBoe    C    T        0      0        2 
   8   chr8_14756245     ZGre    C    T        0      0        2 
   8   chr8_14756245     ZHar    C    T        0      0        2 
   8   chr8_14756245   Sample    C    T        0      0        2 
   8   chr8_14762040     AAsi    T    C        1      2        2 
   8   chr8_14762040     AKia    T    C        1      2        2 
   8   chr8_14762040     AOna    T    C      0.5      1        2 
   8   chr8_14762040     ASom    T    C        1      2        2 
   8   chr8_14762040     HCab    T    C        0      0        2 
   8   chr8_14762040     HPrz    T    C        0      0        2 
   8   chr8_14762040     ZBoe    T    C        0      0        2 
   8   chr8_14762040     ZGre    T    C        0      0        2 
   8   chr8_14762040     ZHar    T    C        0      0        2 
   8   chr8_14762040   Sample    T    C        1      2        2 
   8   chr8_14764892     AAsi    A    G        0      0        2 
   8   chr8_14764892     AKia    A    G        1      2        2 
   8   chr8_14764892     AOna    A    G        0      0        2 
   8   chr8_14764892     ASom    A    G        0      0        2 
   8   chr8_14764892     HCab    A    G        0      0        2 
   8   chr8_14764892     HPrz    A    G        0      0        2 
   8   chr8_14764892     ZBoe    A    G        0      0        2 
   8   chr8_14764892     ZGre    A    G        0      0        2 
   8   chr8_14764892     ZHar    A    G        0      0        2 
   8   chr8_14764892   Sample    A    G        0      0        2 
   8   chr8_14764898     AAsi    T    C        0      0        2 
   8   chr8_14764898     AKia    T    C        0      0        2 
   8   chr8_14764898     AOna    T    C        0      0        2 
   8   chr8_14764898     ASom    T    C        0      0        2 
   8   chr8_14764898     HCab    T    C        0      0        2 
   8   chr8_14764898     HPrz    T    C        0      0        2 
   8   chr8_14764898     ZBoe    T    C        0      0        2 
   8   chr8_14764898     ZGre    T    C        1      2        2 
   8   chr8_14764898     ZHar    T    C        0      0        2 
   8   chr8_14764898   Sample    T    C        0      0        2 
   8   chr8_14766555     AAsi    T    G        0      0        2 
   8   chr8_14766555     AKia    T    G        0      0        2 
   8   chr8_14766555     AOna    T    G        0      0        2 
   8   chr8_14766555     ASom    T    G        0      0        2 
   8   chr8_14766555     HCab    T    G        1      2        2 
   8   chr8_14766555     HPrz    T    G        1      2        2 
   8   chr8_14766555     ZBoe    T    G        0      0        2 
   8   chr8_14766555     ZGre    T    G        0      0        2 
   8   chr8_14766555     ZHar    T    G        0      0        2 
   8   chr8_14766555   Sample    T    G        0      0        2 
   8   chr8_14767882     AAsi    A    C        0      0        2 
   8   chr8_14767882     AKia    A    C      0.5      1        2 
   8   chr8_14767882     AOna    A    C        0      0        2 
   8   chr8_14767882     ASom    A    C        0      0        2 
   8   chr8_14767882     HCab    A    C        0      0        2 
   8   chr8_14767882     HPrz    A    C        0      0        2 
   8   chr8_14767882     ZBoe    A    C        0      0        2 
   8   chr8_14767882     ZGre    A    C        0      0        2 
   8   chr8_14767882     ZHar    A    C        0      0        2 
   8   chr8_14767882   Sample    A    C        0      0        2 
   8   chr8_14769325     AAsi    T    C        0      0        2 
   8   chr8_14769325     AKia    T    C        0      0        2 
   8   chr8_14769325     AOna    T    C        0      0        2 
   8   chr8_14769325     ASom    T    C        0      0        2 
   8   chr8_14769325     HCab    T    C        1      2        2 
   8   chr8_14769325     HPrz    T    C        1      2        2 
   8   chr8_14769325     ZBoe    T    C        0      0        2 
   8   chr8_14769325     ZGre    T    C        0      0        2 
   8   chr8_14769325     ZHar    T    C        0      0        2 
   8   chr8_14769325   Sample    T    C        0      0        2 
   8   chr8_14773219     AAsi    A    C        0      0        2 
   8   chr8_14773219     AKia    A    C        0      0        2 
   8   chr8_14773219     AOna    A    C        0      0        2 
   8   chr8_14773219     ASom    A    C        0      0        2 
   8   chr8_14773219     HCab    A    C        1      2        2 
   8   chr8_14773219     HPrz    A    C        1      2        2 
   8   chr8_14773219     ZBoe    A    C        0      0        2 
   8   chr8_14773219     ZGre    A    C        0      0        2 
   8   chr8_14773219     ZHar    A    C        0      0        2 
   8   chr8_14773219   Sample    A    C        0      0        2 
   8   chr8_14776385     AAsi    T    C        0      0        2 
   8   chr8_14776385     AKia    T    C        0      0        2 
   8   chr8_14776385     AOna    T    C      0.5      1        2 
   8   chr8_14776385     ASom    T    C        0      0        2 
   8   chr8_14776385     HCab    T    C        0      0        2 
   8   chr8_14776385     HPrz    T    C        0      0        2 
   8   chr8_14776385     ZBoe    T    C        0      0        2 
   8   chr8_14776385     ZGre    T    C        0      0        2 
   8   chr8_14776385     ZHar    T    C        0      0        2 
   8   chr8_14776385   Sample    T    C        0      0        2 
   8   chr8_14777466     AAsi    C    T        0      0        2 
   8   chr8_14777466     AKia    C    T        0      0        2 
   8   chr8_14777466     AOna    C    T        0      0        2 
   8   chr8_14777466     ASom    C    T        0      0        2 
   8   chr8_14777466     HCab    C    T        0      0        2 
   8   chr8_14777466     HPrz    C    T        0      0        2 
   8   chr8_14777466     ZBoe    C    T        0      0        2 
   8   chr8_14777466     ZGre    C    T        1      2        2 
   8   chr8_14777466     ZHar    C    T        0      0        2 
   8   chr8_14777466   Sample    C    T        0      0        2 
   8   chr8_14778749     AAsi    G    A        0      0        2 
   8   chr8_14778749     AKia    G    A        0      0        2 
   8   chr8_14778749     AOna    G    A        0      0        2 
   8   chr8_14778749     ASom    G    A        0      0        2 
   8   chr8_14778749     HCab    G    A        1      2        2 
   8   chr8_14778749     HPrz    G    A        1      2        2 
   8   chr8_14778749     ZBoe    G    A        0      0        2 
   8   chr8_14778749     ZGre    G    A        0      0        2 
   8   chr8_14778749     ZHar    G    A        0      0        2 
   8   chr8_14778749   Sample    G    A        0      0        2 
   8   chr8_14786212     AAsi    T    C        0      0        2 
   8   chr8_14786212     AKia    T    C        0      0        2 
   8   chr8_14786212     AOna    T    C        0      0        2 
   8   chr8_14786212     ASom    T    C        0      0        2 
   8   chr8_14786212     HCab    T    C        0      0        2 
   8   chr8_14786212     HPrz    T    C        0      0        2 
   8   chr8_14786212     ZBoe    T    C        0      0        2 
   8   chr8_14786212     ZGre    T    C      0.5      1        2 
   8   chr8_14786212     ZHar    T    C        0      0        2 
   8   chr8_14786212   Sample    T    C        0      0        2 
   8   chr8_14801236     AAsi    G    A        0      0        2 
   8   chr8_14801236     AKia    G    A        0      0        2 
   8   chr8_14801236     AOna    G    A      0.5      1        2 
   8   chr8_14801236     ASom    G    A        0      0        2 
   8   chr8_14801236     HCab    G    A        0      0        2 
   8   chr8_14801236     HPrz    G    A        0      0        2 
   8   chr8_14801236     ZBoe    G    A        0      0        2 
   8   chr8_14801236     ZGre    G    A        0      0        2 
   8   chr8_14801236     ZHar    G    A        0      0        2 
   8   chr8_14801236   Sample    G    A        0      0        2 
   8   chr8_14802138     AAsi    T    C        0      0        2 
   8   chr8_14802138     AKia    T    C        0      0        2 
   8   chr8_14802138     AOna    T    C        0      0        2 
   8   chr8_14802138     ASom    T    C      0.5      1        2 
   8   chr8_14802138     HCab    T    C        0      0        2 
   8   chr8_14802138     HPrz    T    C        0      0        2 
   8   chr8_14802138     ZBoe    T    C        0      0        2 
   8   chr8_14802138     ZGre    T    C        0      0        2 
   8   chr8_14802138     ZHar    T    C        0      0        2 
   8   chr8_14802138   Sample    T    C        0      0        2 
   8   chr8_14803796     AAsi    A    G        1      2        2 
   8   chr8_14803796     AKia    A    G        0      0        2 
   8   chr8_14803796     AOna    A    G        1      2        2 
   8   chr8_14803796     ASom    A    G        1      2        2 
   8   chr8_14803796     HCab    A    G        0      0        2 
   8   chr8_14803796     HPrz    A    G        0      0        2 
   8   chr8_14803796     ZBoe    A    G        0      0        2 
   8   chr8_14803796     ZGre    A    G        0      0        2 
   8   chr8_14803796     ZHar    A    G        0      0        2 
   8   chr8_14803796   Sample    A    G        1      2        2 
   8   chr8_14803888     AAsi    G    A        0      0        2 
   8   chr8_14803888     AKia    G    A        0      0        2 
   8   chr8_14803888     AOna    G    A        0      0        2 
   8   chr8_14803888     ASom    G    A        0      0        2 
   8   chr8_14803888     HCab    G    A        0      0        2 
   8   chr8_14803888     HPrz    G    A        0      0        2 
   8   chr8_14803888     ZBoe    G    A      0.5      1        2 
   8   chr8_14803888     ZGre    G    A        0      0        2 
   8   chr8_14803888     ZHar    G    A        0      0        2 
   8   chr8_14803888   Sample    G    A        0      0        2 
   8   chr8_14808081     AAsi    T    G        0      0        2 
   8   chr8_14808081     AKia    T    G        0      0        2 
   8   chr8_14808081     AOna    T    G        0      0        2 
   8   chr8_14808081     ASom    T    G        0      0        2 
   8   chr8_14808081     HCab    T    G        0      0        2 
   8   chr8_14808081     HPrz    T    G      0.5      1        2 
   8   chr8_14808081     ZBoe    T    G        0      0        2 
   8   chr8_14808081     ZGre    T    G        0      0        2 
   8   chr8_14808081     ZHar    T    G        0      0        2 
   8   chr8_14808081   Sample    T    G        0      0        2 
   8   chr8_14808107     AAsi    C    T        0      0        2 
   8   chr8_14808107     AKia    C    T        0      0        2 
   8   chr8_14808107     AOna    C    T        0      0        2 
   8   chr8_14808107     ASom    C    T        0      0        2 
   8   chr8_14808107     HCab    C    T        0      0        2 
   8   chr8_14808107     HPrz    C    T        0      0        2 
   8   chr8_14808107     ZBoe    C    T      0.5      1        2 
   8   chr8_14808107     ZGre    C    T        0      0        2 
   8   chr8_14808107     ZHar    C    T        0      0        2 
   8   chr8_14808107   Sample    C    T        0      0        2 
   8   chr8_14809551     AAsi    A    G        0      0        2 
   8   chr8_14809551     AKia    A    G        0      0        2 
   8   chr8_14809551     AOna    A    G        0      0        2 
   8   chr8_14809551     ASom    A    G        0      0        2 
   8   chr8_14809551     HCab    A    G        0      0        2 
   8   chr8_14809551     HPrz    A    G        0      0        2 
   8   chr8_14809551     ZBoe    A    G        0      0        2 
   8   chr8_14809551     ZGre    A    G        0      0        2 
   8   chr8_14809551     ZHar    A    G      0.5      1        2 
   8   chr8_14809551   Sample    A    G        0      0        2 
   8   chr8_14810171     AAsi    A    G        1      2        2 
   8   chr8_14810171     AKia    A    G        0      0        2 
   8   chr8_14810171     AOna    A    G      0.5      1        2 
   8   chr8_14810171     ASom    A    G        1      2        2 
   8   chr8_14810171     HCab    A    G        0      0        2 
   8   chr8_14810171     HPrz    A    G        0      0        2 
   8   chr8_14810171     ZBoe    A    G        1      2        2 
   8   chr8_14810171     ZGre    A    G        0      0        2 
   8   chr8_14810171     ZHar    A    G        0      0        2 
   8   chr8_14810171   Sample    A    G        1      2        2 
   8   chr8_14810200     AAsi    C    T        0      0        2 
   8   chr8_14810200     AKia    C    T        0      0        2 
   8   chr8_14810200     AOna    C    T      0.5      1        2 
   8   chr8_14810200     ASom    C    T        0      0        2 
   8   chr8_14810200     HCab    C    T        0      0        2 
   8   chr8_14810200     HPrz    C    T        0      0        2 
   8   chr8_14810200     ZBoe    C    T        0      0        2 
   8   chr8_14810200     ZGre    C    T        0      0        2 
   8   chr8_14810200     ZHar    C    T        0      0        2 
   8   chr8_14810200   Sample    C    T        0      0        2 
   8   chr8_14812129     AAsi    G    A        0      0        2 
   8   chr8_14812129     AKia    G    A        0      0        2 
   8   chr8_14812129     AOna    G    A        0      0        2 
   8   chr8_14812129     ASom    G    A        0      0        2 
   8   chr8_14812129     HCab    G    A        0      0        2 
   8   chr8_14812129     HPrz    G    A        0      0        2 
   8   chr8_14812129     ZBoe    G    A        0      0        2 
   8   chr8_14812129     ZGre    G    A      0.5      1        2 
   8   chr8_14812129     ZHar    G    A        0      0        2 
   8   chr8_14812129   Sample    G    A        0      0        2 
   8   chr8_14813662     AAsi    T    C        0      0        2 
   8   chr8_14813662     AKia    T    C        0      0        2 
   8   chr8_14813662     AOna    T    C        0      0        2 
   8   chr8_14813662     ASom    T    C        0      0        2 
   8   chr8_14813662     HCab    T    C        0      0        2 
   8   chr8_14813662     HPrz    T    C        0      0        2 
   8   chr8_14813662     ZBoe    T    C        0      0        2 
   8   chr8_14813662     ZGre    T    C        0      0        2 
   8   chr8_14813662     ZHar    T    C      0.5      1        2 
   8   chr8_14813662   Sample    T    C        0      0        2 
   8   chr8_14817897     AAsi    T    C        0      0        2 
   8   chr8_14817897     AKia    T    C        0      0        2 
   8   chr8_14817897     AOna    T    C        0      0        2 
   8   chr8_14817897     ASom    T    C        0      0        2 
   8   chr8_14817897     HCab    T    C        1      2        2 
   8   chr8_14817897     HPrz    T    C        1      2        2 
   8   chr8_14817897     ZBoe    T    C        0      0        2 
   8   chr8_14817897     ZGre    T    C        0      0        2 
   8   chr8_14817897     ZHar    T    C        0      0        2 
   8   chr8_14817897   Sample    T    C        0      0        2 
   8   chr8_14820235     AAsi    T    G        0      0        2 
   8   chr8_14820235     AKia    T    G        0      0        2 
   8   chr8_14820235     AOna    T    G        0      0        2 
   8   chr8_14820235     ASom    T    G        0      0        2 
   8   chr8_14820235     HCab    T    G        1      2        2 
   8   chr8_14820235     HPrz    T    G        1      2        2 
   8   chr8_14820235     ZBoe    T    G        0      0        2 
   8   chr8_14820235     ZGre    T    G        0      0        2 
   8   chr8_14820235     ZHar    T    G        0      0        2 
   8   chr8_14820235   Sample    T    G        0      0        2 
   8   chr8_14826765     AAsi    G    A        0      0        2 
   8   chr8_14826765     AKia    G    A      0.5      1        2 
   8   chr8_14826765     AOna    G    A        0      0        2 
   8   chr8_14826765     ASom    G    A        0      0        2 
   8   chr8_14826765     HCab    G    A        0      0        2 
   8   chr8_14826765     HPrz    G    A        0      0        2 
   8   chr8_14826765     ZBoe    G    A        0      0        2 
   8   chr8_14826765     ZGre    G    A        0      0        2 
   8   chr8_14826765     ZHar    G    A        0      0        2 
   8   chr8_14826765   Sample    G    A        0      0        2 
   8   chr8_14827912     AAsi    A    G        0      0        2 
   8   chr8_14827912     AKia    A    G        0      0        2 
   8   chr8_14827912     AOna    A    G        0      0        2 
   8   chr8_14827912     ASom    A    G        0      0        2 
   8   chr8_14827912     HCab    A    G        0      0        2 
   8   chr8_14827912     HPrz    A    G      0.5      1        2 
   8   chr8_14827912     ZBoe    A    G        0      0        2 
   8   chr8_14827912     ZGre    A    G        0      0        2 
   8   chr8_14827912     ZHar    A    G        0      0        2 
   8   chr8_14827912   Sample    A    G        0      0        2 
   8   chr8_14841709     AAsi    T    C        0      0        2 
   8   chr8_14841709     AKia    T    C        1      2        2 
   8   chr8_14841709     AOna    T    C        0      0        2 
   8   chr8_14841709     ASom    T    C        0      0        2 
   8   chr8_14841709     HCab    T    C        1      2        2 
   8   chr8_14841709     HPrz    T    C        1      2        2 
   8   chr8_14841709     ZBoe    T    C        0      0        2 
   8   chr8_14841709     ZGre    T    C        0      0        2 
   8   chr8_14841709     ZHar    T    C        0      0        2 
   8   chr8_14841709   Sample    T    C        1      2        2 
   8   chr8_14844391     AAsi    A    G        0      0        2 
   8   chr8_14844391     AKia    A    G        0      0        2 
   8   chr8_14844391     AOna    A    G        0      0        2 
   8   chr8_14844391     ASom    A    G        0      0        2 
   8   chr8_14844391     HCab    A    G        0      0        2 
   8   chr8_14844391     HPrz    A    G        0      0        2 
   8   chr8_14844391     ZBoe    A    G        0      0        2 
   8   chr8_14844391     ZGre    A    G        1      2        2 
   8   chr8_14844391     ZHar    A    G        0      0        2 
   8   chr8_14844391   Sample    A    G        0      0        2 
   8   chr8_14846814     AAsi    C    G        0      0        2 
   8   chr8_14846814     AKia    C    G        0      0        2 
   8   chr8_14846814     AOna    C    G        0      0        2 
   8   chr8_14846814     ASom    C    G        0      0        2 
   8   chr8_14846814     HCab    C    G        0      0        2 
   8   chr8_14846814     HPrz    C    G        0      0        2 
   8   chr8_14846814     ZBoe    C    G        0      0        2 
   8   chr8_14846814     ZGre    C    G        0      0        2 
   8   chr8_14846814     ZHar    C    G        1      2        2 
   8   chr8_14846814   Sample    C    G        0      0        2 
   8   chr8_14846843     AAsi    A    G        0      0        2 
   8   chr8_14846843     AKia    A    G        0      0        2 
   8   chr8_14846843     AOna    A    G        0      0        2 
   8   chr8_14846843     ASom    A    G        0      0        2 
   8   chr8_14846843     HCab    A    G        0      0        2 
   8   chr8_14846843     HPrz    A    G        0      0        2 
   8   chr8_14846843     ZBoe    A    G        0      0        2 
   8   chr8_14846843     ZGre    A    G        0      0        2 
   8   chr8_14846843     ZHar    A    G      0.5      1        2 
   8   chr8_14846843   Sample    A    G        0      0        2 
   8   chr8_14849030     AAsi    C    A        0      0        2 
   8   chr8_14849030     AKia    C    A      0.5      1        2 
   8   chr8_14849030     AOna    C    A        0      0        2 
   8   chr8_14849030     ASom    C    A        0      0        2 
   8   chr8_14849030     HCab    C    A        0      0        2 
   8   chr8_14849030     HPrz    C    A        0      0        2 
   8   chr8_14849030     ZBoe    C    A        0      0        2 
   8   chr8_14849030     ZGre    C    A        0      0        2 
   8   chr8_14849030     ZHar    C    A        0      0        2 
   8   chr8_14849030   Sample    C    A        0      0        2 
   8   chr8_14851315     AAsi    C    T        0      0        2 
   8   chr8_14851315     AKia    C    T        1      2        2 
   8   chr8_14851315     AOna    C    T        0      0        2 
   8   chr8_14851315     ASom    C    T        0      0        2 
   8   chr8_14851315     HCab    C    T        0      0        2 
   8   chr8_14851315     HPrz    C    T        0      0        2 
   8   chr8_14851315     ZBoe    C    T        0      0        2 
   8   chr8_14851315     ZGre    C    T        0      0        2 
   8   chr8_14851315     ZHar    C    T        0      0        2 
   8   chr8_14851315   Sample    C    T        0      0        2 
   8   chr8_14855070     AAsi    A    C        0      0        2 
   8   chr8_14855070     AKia    A    C        0      0        2 
   8   chr8_14855070     AOna    A    C        0      0        2 
   8   chr8_14855070     ASom    A    C        0      0        2 
   8   chr8_14855070     HCab    A    C        0      0        2 
   8   chr8_14855070     HPrz    A    C        0      0        2 
   8   chr8_14855070     ZBoe    A    C        1      2        2 
   8   chr8_14855070     ZGre    A    C        0      0        2 
   8   chr8_14855070     ZHar    A    C        0      0        2 
   8   chr8_14855070   Sample    A    C        0      0        2 
   8   chr8_14855131     AAsi    A    C        0      0        2 
   8   chr8_14855131     AKia    A    C        0      0        2 
   8   chr8_14855131     AOna    A    C        1      2        2 
   8   chr8_14855131     ASom    A    C        0      0        2 
   8   chr8_14855131     HCab    A    C        0      0        2 
   8   chr8_14855131     HPrz    A    C        0      0        2 
   8   chr8_14855131     ZBoe    A    C        0      0        2 
   8   chr8_14855131     ZGre    A    C        0      0        2 
   8   chr8_14855131     ZHar    A    C        0      0        2 
   8   chr8_14855131   Sample    A    C        0      0        2 
   8   chr8_14858363     AAsi    T    C        0      0        2 
   8   chr8_14858363     AKia    T    C        0      0        2 
   8   chr8_14858363     AOna    T    C        0      0        2 
   8   chr8_14858363     ASom    T    C      0.5      1        2 
   8   chr8_14858363     HCab    T    C        0      0        2 
   8   chr8_14858363     HPrz    T    C        0      0        2 
   8   chr8_14858363     ZBoe    T    C        0      0        2 
   8   chr8_14858363     ZGre    T    C        0      0        2 
   8   chr8_14858363     ZHar    T    C        0      0        2 
   8   chr8_14858363   Sample    T    C        0      0        2 
   8   chr8_14861986     AAsi    C    A        0      0        2 
   8   chr8_14861986     AKia    C    A      0.5      1        2 
   8   chr8_14861986     AOna    C    A        0      0        2 
   8   chr8_14861986     ASom    C    A        0      0        2 
   8   chr8_14861986     HCab    C    A        0      0        2 
   8   chr8_14861986     HPrz    C    A        0      0        2 
   8   chr8_14861986     ZBoe    C    A        0      0        2 
   8   chr8_14861986     ZGre    C    A        0      0        2 
   8   chr8_14861986     ZHar    C    A        0      0        2 
   8   chr8_14861986   Sample    C    A        0      0        2 
   8   chr8_14864515     AAsi    G    T        0      0        2 
   8   chr8_14864515     AKia    G    T        0      0        2 
   8   chr8_14864515     AOna    G    T        0      0        2 
   8   chr8_14864515     ASom    G    T        0      0        2 
   8   chr8_14864515     HCab    G    T        1      2        2 
   8   chr8_14864515     HPrz    G    T        1      2        2 
   8   chr8_14864515     ZBoe    G    T        0      0        2 
   8   chr8_14864515     ZGre    G    T        0      0        2 
   8   chr8_14864515     ZHar    G    T        0      0        2 
   8   chr8_14864515   Sample    G    T        0      0        2 
   8   chr8_14864804     AAsi    C    T        0      0        2 
   8   chr8_14864804     AKia    C    T        0      0        2 
   8   chr8_14864804     AOna    C    T        0      0        2 
   8   chr8_14864804     ASom    C    T        0      0        2 
   8   chr8_14864804     HCab    C    T        1      2        2 
   8   chr8_14864804     HPrz    C    T        1      2        2 
   8   chr8_14864804     ZBoe    C    T        0      0        2 
   8   chr8_14864804     ZGre    C    T        0      0        2 
   8   chr8_14864804     ZHar    C    T        0      0        2 
   8   chr8_14864804   Sample    C    T        0      0        2 
   8   chr8_14867473     AAsi    G    C        0      0        2 
   8   chr8_14867473     AKia    G    C        0      0        2 
   8   chr8_14867473     AOna    G    C        0      0        2 
   8   chr8_14867473     ASom    G    C        0      0        2 
   8   chr8_14867473     HCab    G    C        0      0        2 
   8   chr8_14867473     HPrz    G    C        0      0        2 
   8   chr8_14867473     ZBoe    G    C      0.5      1        2 
   8   chr8_14867473     ZGre    G    C        0      0        2 
   8   chr8_14867473     ZHar    G    C        0      0        2 
   8   chr8_14867473   Sample    G    C        0      0        2 
   8   chr8_14872742     AAsi    G    A        0      0        2 
   8   chr8_14872742     AKia    G    A        1      2        2 
   8   chr8_14872742     AOna    G    A        0      0        2 
   8   chr8_14872742     ASom    G    A        0      0        2 
   8   chr8_14872742     HCab    G    A        0      0        2 
   8   chr8_14872742     HPrz    G    A        0      0        2 
   8   chr8_14872742     ZBoe    G    A        0      0        2 
   8   chr8_14872742     ZGre    G    A        0      0        2 
   8   chr8_14872742     ZHar    G    A        0      0        2 
   8   chr8_14872742   Sample    G    A        0      0        2 
   8   chr8_14878227     AAsi    T    G        0      0        2 
   8   chr8_14878227     AKia    T    G        0      0        2 
   8   chr8_14878227     AOna    T    G        0      0        2 
   8   chr8_14878227     ASom    T    G        0      0        2 
   8   chr8_14878227     HCab    T    G        1      2        2 
   8   chr8_14878227     HPrz    T    G        1      2        2 
   8   chr8_14878227     ZBoe    T    G        0      0        2 
   8   chr8_14878227     ZGre    T    G        0      0        2 
   8   chr8_14878227     ZHar    T    G        0      0        2 
   8   chr8_14878227   Sample    T    G        0      0        2 
   8   chr8_14878801     AAsi    C    G        0      0        2 
   8   chr8_14878801     AKia    C    G        0      0        2 
   8   chr8_14878801     AOna    C    G        0      0        2 
   8   chr8_14878801     ASom    C    G        0      0        2 
   8   chr8_14878801     HCab    C    G      0.5      1        2 
   8   chr8_14878801     HPrz    C    G        0      0        2 
   8   chr8_14878801     ZBoe    C    G        0      0        2 
   8   chr8_14878801     ZGre    C    G        0      0        2 
   8   chr8_14878801     ZHar    C    G        0      0        2 
   8   chr8_14878801   Sample    C    G        0      0        2 
   8   chr8_14880669     AAsi    A    G        0      0        2 
   8   chr8_14880669     AKia    A    G        1      2        2 
   8   chr8_14880669     AOna    A    G      0.5      1        2 
   8   chr8_14880669     ASom    A    G        0      0        2 
   8   chr8_14880669     HCab    A    G        0      0        2 
   8   chr8_14880669     HPrz    A    G        0      0        2 
   8   chr8_14880669     ZBoe    A    G        0      0        2 
   8   chr8_14880669     ZGre    A    G        0      0        2 
   8   chr8_14880669     ZHar    A    G        0      0        2 
   8   chr8_14880669   Sample    A    G        0      0        2 
   8   chr8_14881554     AAsi    T    G        0      0        2 
   8   chr8_14881554     AKia    T    G        0      0        2 
   8   chr8_14881554     AOna    T    G        0      0        2 
   8   chr8_14881554     ASom    T    G        0      0        2 
   8   chr8_14881554     HCab    T    G        0      0        2 
   8   chr8_14881554     HPrz    T    G        0      0        2 
   8   chr8_14881554     ZBoe    T    G      0.5      1        2 
   8   chr8_14881554     ZGre    T    G        0      0        2 
   8   chr8_14881554     ZHar    T    G        1      2        2 
   8   chr8_14881554   Sample    T    G        0      0        2 
   8   chr8_14882515     AAsi    C    T        0      0        2 
   8   chr8_14882515     AKia    C    T        0      0        2 
   8   chr8_14882515     AOna    C    T      0.5      1        2 
   8   chr8_14882515     ASom    C    T        0      0        2 
   8   chr8_14882515     HCab    C    T        0      0        2 
   8   chr8_14882515     HPrz    C    T        0      0        2 
   8   chr8_14882515     ZBoe    C    T        0      0        2 
   8   chr8_14882515     ZGre    C    T        0      0        2 
   8   chr8_14882515     ZHar    C    T        0      0        2 
   8   chr8_14882515   Sample    C    T        0      0        2 
   8   chr8_14887902     AAsi    T    C        0      0        2 
   8   chr8_14887902     AKia    T    C        0      0        2 
   8   chr8_14887902     AOna    T    C        0      0        2 
   8   chr8_14887902     ASom    T    C        0      0        2 
   8   chr8_14887902     HCab    T    C      0.5      1        2 
   8   chr8_14887902     HPrz    T    C        0      0        2 
   8   chr8_14887902     ZBoe    T    C        0      0        2 
   8   chr8_14887902     ZGre    T    C        0      0        2 
   8   chr8_14887902     ZHar    T    C        0      0        2 
   8   chr8_14887902   Sample    T    C        0      0        2 
   8   chr8_14898928     AAsi    G    A        0      0        2 
   8   chr8_14898928     AKia    G    A        0      0        2 
   8   chr8_14898928     AOna    G    A        1      2        2 
   8   chr8_14898928     ASom    G    A        0      0        2 
   8   chr8_14898928     HCab    G    A        0      0        2 
   8   chr8_14898928     HPrz    G    A        0      0        2 
   8   chr8_14898928     ZBoe    G    A        0      0        2 
   8   chr8_14898928     ZGre    G    A        0      0        2 
   8   chr8_14898928     ZHar    G    A        0      0        2 
   8   chr8_14898928   Sample    G    A        0      0        2 
   8   chr8_14900567     AAsi    G    A        0      0        2 
   8   chr8_14900567     AKia    G    A        0      0        2 
   8   chr8_14900567     AOna    G    A        0      0        2 
   8   chr8_14900567     ASom    G    A        0      0        2 
   8   chr8_14900567     HCab    G    A        1      2        2 
   8   chr8_14900567     HPrz    G    A        1      2        2 
   8   chr8_14900567     ZBoe    G    A        0      0        2 
   8   chr8_14900567     ZGre    G    A        0      0        2 
   8   chr8_14900567     ZHar    G    A        0      0        2 
   8   chr8_14900567   Sample    G    A        0      0        2 
   8   chr8_14900824     AAsi    T    C        0      0        2 
   8   chr8_14900824     AKia    T    C        0      0        2 
   8   chr8_14900824     AOna    T    C        0      0        2 
   8   chr8_14900824     ASom    T    C        0      0        2 
   8   chr8_14900824     HCab    T    C        0      0        2 
   8   chr8_14900824     HPrz    T    C        0      0        2 
   8   chr8_14900824     ZBoe    T    C        0      0        2 
   8   chr8_14900824     ZGre    T    C        0      0        2 
   8   chr8_14900824     ZHar    T    C        1      2        2 
   8   chr8_14900824   Sample    T    C        0      0        2 
   8   chr8_14905306     AAsi    G    C        0      0        2 
   8   chr8_14905306     AKia    G    C        0      0        2 
   8   chr8_14905306     AOna    G    C        0      0        2 
   8   chr8_14905306     ASom    G    C        0      0        2 
   8   chr8_14905306     HCab    G    C        1      2        2 
   8   chr8_14905306     HPrz    G    C        1      2        2 
   8   chr8_14905306     ZBoe    G    C        0      0        2 
   8   chr8_14905306     ZGre    G    C        0      0        2 
   8   chr8_14905306     ZHar    G    C        0      0        2 
   8   chr8_14905306   Sample    G    C        0      0        2 
   8   chr8_14907517     AAsi    C    G        0      0        2 
   8   chr8_14907517     AKia    C    G        0      0        2 
   8   chr8_14907517     AOna    C    G        0      0        2 
   8   chr8_14907517     ASom    C    G        0      0        2 
   8   chr8_14907517     HCab    C    G        0      0        2 
   8   chr8_14907517     HPrz    C    G        0      0        2 
   8   chr8_14907517     ZBoe    C    G        0      0        2 
   8   chr8_14907517     ZGre    C    G      0.5      1        2 
   8   chr8_14907517     ZHar    C    G        0      0        2 
   8   chr8_14907517   Sample    C    G        0      0        2 
   8   chr8_14909964     AAsi    T    C        0      0        2 
   8   chr8_14909964     AKia    T    C        0      0        2 
   8   chr8_14909964     AOna    T    C        0      0        2 
   8   chr8_14909964     ASom    T    C        0      0        2 
   8   chr8_14909964     HCab    T    C        0      0        2 
   8   chr8_14909964     HPrz    T    C        0      0        2 
   8   chr8_14909964     ZBoe    T    C      0.5      1        2 
   8   chr8_14909964     ZGre    T    C        0      0        2 
   8   chr8_14909964     ZHar    T    C        0      0        2 
   8   chr8_14909964   Sample    T    C        0      0        2 
   8   chr8_14918707     AAsi    A    G        0      0        2 
   8   chr8_14918707     AKia    A    G        0      0        2 
   8   chr8_14918707     AOna    A    G        0      0        2 
   8   chr8_14918707     ASom    A    G        0      0        2 
   8   chr8_14918707     HCab    A    G      0.5      1        2 
   8   chr8_14918707     HPrz    A    G        1      2        2 
   8   chr8_14918707     ZBoe    A    G        0      0        2 
   8   chr8_14918707     ZGre    A    G        0      0        2 
   8   chr8_14918707     ZHar    A    G        0      0        2 
   8   chr8_14918707   Sample    A    G        0      0        2 
   8   chr8_14921539     AAsi    A    G      0.5      1        2 
   8   chr8_14921539     AKia    A    G        0      0        2 
   8   chr8_14921539     AOna    A    G        0      0        2 
   8   chr8_14921539     ASom    A    G        1      2        2 
   8   chr8_14921539     HCab    A    G        0      0        2 
   8   chr8_14921539     HPrz    A    G        0      0        2 
   8   chr8_14921539     ZBoe    A    G        0      0        2 
   8   chr8_14921539     ZGre    A    G        0      0        2 
   8   chr8_14921539     ZHar    A    G        0      0        2 
   8   chr8_14921539   Sample    A    G        1      2        2 
   8   chr8_14927070     AAsi    G    C        0      0        2 
   8   chr8_14927070     AKia    G    C        0      0        2 
   8   chr8_14927070     AOna    G    C        0      0        2 
   8   chr8_14927070     ASom    G    C        0      0        2 
   8   chr8_14927070     HCab    G    C        0      0        2 
   8   chr8_14927070     HPrz    G    C        0      0        2 
   8   chr8_14927070     ZBoe    G    C        0      0        2 
   8   chr8_14927070     ZGre    G    C      0.5      1        2 
   8   chr8_14927070     ZHar    G    C        0      0        2 
   8   chr8_14927070   Sample    G    C        0      0        2 
   8   chr8_14932007     AAsi    C    T        1      2        2 
   8   chr8_14932007     AKia    C    T        0      0        2 
   8   chr8_14932007     AOna    C    T        0      0        2 
   8   chr8_14932007     ASom    C    T        1      2        2 
   8   chr8_14932007     HCab    C    T        0      0        2 
   8   chr8_14932007     HPrz    C    T        0      0        2 
   8   chr8_14932007     ZBoe    C    T        0      0        2 
   8   chr8_14932007     ZGre    C    T        0      0        2 
   8   chr8_14932007     ZHar    C    T        0      0        2 
   8   chr8_14932007   Sample    C    T        1      2        2 
   8   chr8_14932363     AAsi    C    A        0      0        2 
   8   chr8_14932363     AKia    C    A        0      0        2 
   8   chr8_14932363     AOna    C    A        0      0        2 
   8   chr8_14932363     ASom    C    A        0      0        2 
   8   chr8_14932363     HCab    C    A        0      0        2 
   8   chr8_14932363     HPrz    C    A        0      0        2 
   8   chr8_14932363     ZBoe    C    A      0.5      1        2 
   8   chr8_14932363     ZGre    C    A        0      0        2 
   8   chr8_14932363     ZHar    C    A        0      0        2 
   8   chr8_14932363   Sample    C    A        0      0        2 
   8   chr8_14937967     AAsi    G    A        0      0        2 
   8   chr8_14937967     AKia    G    A        0      0        2 
   8   chr8_14937967     AOna    G    A        0      0        2 
   8   chr8_14937967     ASom    G    A        0      0        2 
   8   chr8_14937967     HCab    G    A        1      2        2 
   8   chr8_14937967     HPrz    G    A        1      2        2 
   8   chr8_14937967     ZBoe    G    A        0      0        2 
   8   chr8_14937967     ZGre    G    A        0      0        2 
   8   chr8_14937967     ZHar    G    A        0      0        2 
   8   chr8_14937967   Sample    G    A        0      0        2 
   8   chr8_14940888     AAsi    T    C        0      0        2 
   8   chr8_14940888     AKia    T    C        1      2        2 
   8   chr8_14940888     AOna    T    C        0      0        2 
   8   chr8_14940888     ASom    T    C        0      0        2 
   8   chr8_14940888     HCab    T    C        0      0        2 
   8   chr8_14940888     HPrz    T    C        0      0        2 
   8   chr8_14940888     ZBoe    T    C        0      0        2 
   8   chr8_14940888     ZGre    T    C        0      0        2 
   8   chr8_14940888     ZHar    T    C        0      0        2 
   8   chr8_14940888   Sample    T    C        0      0        2 
   8   chr8_14948417     AAsi    G    A        0      0        2 
   8   chr8_14948417     AKia    G    A        0      0        2 
   8   chr8_14948417     AOna    G    A        0      0        2 
   8   chr8_14948417     ASom    G    A        0      0        2 
   8   chr8_14948417     HCab    G    A        0      0        2 
   8   chr8_14948417     HPrz    G    A        0      0        2 
   8   chr8_14948417     ZBoe    G    A      0.5      1        2 
   8   chr8_14948417     ZGre    G    A        0      0        2 
   8   chr8_14948417     ZHar    G    A        0      0        2 
   8   chr8_14948417   Sample    G    A        0      0        2 
   8   chr8_14950462     AAsi    G    A        1      2        2 
   8   chr8_14950462     AKia    G    A        0      0        2 
   8   chr8_14950462     AOna    G    A        0      0        2 
   8   chr8_14950462     ASom    G    A        1      2        2 
   8   chr8_14950462     HCab    G    A        0      0        2 
   8   chr8_14950462     HPrz    G    A        0      0        2 
   8   chr8_14950462     ZBoe    G    A        0      0        2 
   8   chr8_14950462     ZGre    G    A        0      0        2 
   8   chr8_14950462     ZHar    G    A        0      0        2 
   8   chr8_14950462   Sample    G    A        1      2        2 
   8   chr8_14958779     AAsi    T    C        0      0        2 
   8   chr8_14958779     AKia    T    C        0      0        2 
   8   chr8_14958779     AOna    T    C        0      0        2 
   8   chr8_14958779     ASom    T    C      0.5      1        2 
   8   chr8_14958779     HCab    T    C        0      0        2 
   8   chr8_14958779     HPrz    T    C        0      0        2 
   8   chr8_14958779     ZBoe    T    C        0      0        2 
   8   chr8_14958779     ZGre    T    C        0      0        2 
   8   chr8_14958779     ZHar    T    C        0      0        2 
   8   chr8_14958779   Sample    T    C        0      0        2 
   8   chr8_14959063     AAsi    C    T        0      0        2 
   8   chr8_14959063     AKia    C    T        0      0        2 
   8   chr8_14959063     AOna    C    T        0      0        2 
   8   chr8_14959063     ASom    C    T        0      0        2 
   8   chr8_14959063     HCab    C    T        0      0        2 
   8   chr8_14959063     HPrz    C    T        0      0        2 
   8   chr8_14959063     ZBoe    C    T        0      0        2 
   8   chr8_14959063     ZGre    C    T        0      0        2 
   8   chr8_14959063     ZHar    C    T        1      2        2 
   8   chr8_14959063   Sample    C    T        0      0        2 
   8   chr8_14960331     AAsi    G    A        0      0        2 
   8   chr8_14960331     AKia    G    A        0      0        2 
   8   chr8_14960331     AOna    G    A      0.5      1        2 
   8   chr8_14960331     ASom    G    A        0      0        2 
   8   chr8_14960331     HCab    G    A        0      0        2 
   8   chr8_14960331     HPrz    G    A        0      0        2 
   8   chr8_14960331     ZBoe    G    A        0      0        2 
   8   chr8_14960331     ZGre    G    A        0      0        2 
   8   chr8_14960331     ZHar    G    A        0      0        2 
   8   chr8_14960331   Sample    G    A        0      0        2 
   8   chr8_14961220     AAsi    G    A        0      0        2 
   8   chr8_14961220     AKia    G    A        0      0        2 
   8   chr8_14961220     AOna    G    A        0      0        2 
   8   chr8_14961220     ASom    G    A        0      0        2 
   8   chr8_14961220     HCab    G    A        0      0        2 
   8   chr8_14961220     HPrz    G    A      0.5      1        2 
   8   chr8_14961220     ZBoe    G    A        0      0        2 
   8   chr8_14961220     ZGre    G    A        0      0        2 
   8   chr8_14961220     ZHar    G    A        0      0        2 
   8   chr8_14961220   Sample    G    A        0      0        2 
   8   chr8_14973301     AAsi    G    A        0      0        2 
   8   chr8_14973301     AKia    G    A        0      0        2 
   8   chr8_14973301     AOna    G    A        0      0        2 
   8   chr8_14973301     ASom    G    A        0      0        2 
   8   chr8_14973301     HCab    G    A        0      0        2 
   8   chr8_14973301     HPrz    G    A        0      0        2 
   8   chr8_14973301     ZBoe    G    A        0      0        2 
   8   chr8_14973301     ZGre    G    A      0.5      1        2 
   8   chr8_14973301     ZHar    G    A        0      0        2 
   8   chr8_14973301   Sample    G    A        0      0        2 
   8   chr8_14975311     AAsi    A    G        0      0        2 
   8   chr8_14975311     AKia    A    G        0      0        2 
   8   chr8_14975311     AOna    A    G        0      0        2 
   8   chr8_14975311     ASom    A    G        0      0        2 
   8   chr8_14975311     HCab    A    G        0      0        2 
   8   chr8_14975311     HPrz    A    G        0      0        2 
   8   chr8_14975311     ZBoe    A    G        0      0        2 
   8   chr8_14975311     ZGre    A    G        0      0        2 
   8   chr8_14975311     ZHar    A    G      0.5      1        2 
   8   chr8_14975311   Sample    A    G        0      0        2 
   8   chr8_14986068     AAsi    A    G        0      0        2 
   8   chr8_14986068     AKia    A    G        0      0        2 
   8   chr8_14986068     AOna    A    G        0      0        2 
   8   chr8_14986068     ASom    A    G        0      0        2 
   8   chr8_14986068     HCab    A    G        1      2        2 
   8   chr8_14986068     HPrz    A    G        1      2        2 
   8   chr8_14986068     ZBoe    A    G        0      0        2 
   8   chr8_14986068     ZGre    A    G        0      0        2 
   8   chr8_14986068     ZHar    A    G        0      0        2 
   8   chr8_14986068   Sample    A    G        0      0        2 
   8   chr8_14987305     AAsi    T    A        0      0        2 
   8   chr8_14987305     AKia    T    A        0      0        2 
   8   chr8_14987305     AOna    T    A        0      0        2 
   8   chr8_14987305     ASom    T    A        0      0        2 
   8   chr8_14987305     HCab    T    A        1      2        2 
   8   chr8_14987305     HPrz    T    A        1      2        2 
   8   chr8_14987305     ZBoe    T    A        0      0        2 
   8   chr8_14987305     ZGre    T    A        0      0        2 
   8   chr8_14987305     ZHar    T    A        0      0        2 
   8   chr8_14987305   Sample    T    A        0      0        2 
   8   chr8_14990433     AAsi    G    A        0      0        2 
   8   chr8_14990433     AKia    G    A        0      0        2 
   8   chr8_14990433     AOna    G    A        0      0        2 
   8   chr8_14990433     ASom    G    A        0      0        2 
   8   chr8_14990433     HCab    G    A        1      2        2 
   8   chr8_14990433     HPrz    G    A        1      2        2 
   8   chr8_14990433     ZBoe    G    A        0      0        2 
   8   chr8_14990433     ZGre    G    A        0      0        2 
   8   chr8_14990433     ZHar    G    A        0      0        2 
   8   chr8_14990433   Sample    G    A        0      0        2 
   8   chr8_14994252     AAsi    C    G        0      0        2 
   8   chr8_14994252     AKia    C    G        0      0        2 
   8   chr8_14994252     AOna    C    G        0      0        2 
   8   chr8_14994252     ASom    C    G        0      0        2 
   8   chr8_14994252     HCab    C    G        0      0        2 
   8   chr8_14994252     HPrz    C    G        0      0        2 
   8   chr8_14994252     ZBoe    C    G      0.5      1        2 
   8   chr8_14994252     ZGre    C    G        0      0        2 
   8   chr8_14994252     ZHar    C    G        0      0        2 
   8   chr8_14994252   Sample    C    G        0      0        2 
   8   chr8_14995405     AAsi    T    C        0      0        2 
   8   chr8_14995405     AKia    T    C        0      0        2 
   8   chr8_14995405     AOna    T    C        0      0        2 
   8   chr8_14995405     ASom    T    C        0      0        2 
   8   chr8_14995405     HCab    T    C        0      0        2 
   8   chr8_14995405     HPrz    T    C        0      0        2 
   8   chr8_14995405     ZBoe    T    C      0.5      1        2 
   8   chr8_14995405     ZGre    T    C        0      0        2 
   8   chr8_14995405     ZHar    T    C        0      0        2 
   8   chr8_14995405   Sample    T    C        0      0        2 
   8   chr8_15000290     AAsi    G    C        0      0        2 
   8   chr8_15000290     AKia    G    C        0      0        2 
   8   chr8_15000290     AOna    G    C        0      0        2 
   8   chr8_15000290     ASom    G    C        0      0        2 
   8   chr8_15000290     HCab    G    C        0      0        2 
   8   chr8_15000290     HPrz    G    C      0.5      1        2 
   8   chr8_15000290     ZBoe    G    C        0      0        2 
   8   chr8_15000290     ZGre    G    C        0      0        2 
   8   chr8_15000290     ZHar    G    C        0      0        2 
   8   chr8_15000290   Sample    G    C        0      0        2 
   8   chr8_15012932     AAsi    A    T        0      0        2 
   8   chr8_15012932     AKia    A    T        0      0        2 
   8   chr8_15012932     AOna    A    T        0      0        2 
   8   chr8_15012932     ASom    A    T        0      0        2 
   8   chr8_15012932     HCab    A    T      0.5      1        2 
   8   chr8_15012932     HPrz    A    T      0.5      1        2 
   8   chr8_15012932     ZBoe    A    T        0      0        2 
   8   chr8_15012932     ZGre    A    T        0      0        2 
   8   chr8_15012932     ZHar    A    T        0      0        2 
   8   chr8_15012932   Sample    A    T        0      0        2 
   8   chr8_15018636     AAsi    T    C        0      0        2 
   8   chr8_15018636     AKia    T    C        0      0        2 
   8   chr8_15018636     AOna    T    C        0      0        2 
   8   chr8_15018636     ASom    T    C        0      0        2 
   8   chr8_15018636     HCab    T    C        0      0        2 
   8   chr8_15018636     HPrz    T    C        0      0        2 
   8   chr8_15018636     ZBoe    T    C      0.5      1        2 
   8   chr8_15018636     ZGre    T    C        0      0        2 
   8   chr8_15018636     ZHar    T    C        0      0        2 
   8   chr8_15018636   Sample    T    C        0      0        2 
   8   chr8_15019009     AAsi    T    G        0      0        2 
   8   chr8_15019009     AKia    T    G        0      0        2 
   8   chr8_15019009     AOna    T    G        0      0        2 
   8   chr8_15019009     ASom    T    G        0      0        2 
   8   chr8_15019009     HCab    T    G        0      0        2 
   8   chr8_15019009     HPrz    T    G        0      0        2 
   8   chr8_15019009     ZBoe    T    G        0      0        2 
   8   chr8_15019009     ZGre    T    G        0      0        2 
   8   chr8_15019009     ZHar    T    G      0.5      1        2 
   8   chr8_15019009   Sample    T    G        0      0        2 
   8   chr8_15023200     AAsi    T    G        0      0        2 
   8   chr8_15023200     AKia    T    G        0      0        2 
   8   chr8_15023200     AOna    T    G        0      0        2 
   8   chr8_15023200     ASom    T    G        0      0        2 
   8   chr8_15023200     HCab    T    G        0      0        2 
   8   chr8_15023200     HPrz    T    G        0      0        2 
   8   chr8_15023200     ZBoe    T    G        0      0        2 
   8   chr8_15023200     ZGre    T    G        0      0        2 
   8   chr8_15023200     ZHar    T    G      0.5      1        2 
   8   chr8_15023200   Sample    T    G        0      0        2 
   8   chr8_15041033     AAsi    A    C        0      0        2 
   8   chr8_15041033     AKia    A    C        0      0        2 
   8   chr8_15041033     AOna    A    C        0      0        2 
   8   chr8_15041033     ASom    A    C        0      0        2 
   8   chr8_15041033     HCab    A    C        1      2        2 
   8   chr8_15041033     HPrz    A    C        1      2        2 
   8   chr8_15041033     ZBoe    A    C        0      0        2 
   8   chr8_15041033     ZGre    A    C        0      0        2 
   8   chr8_15041033     ZHar    A    C        0      0        2 
   8   chr8_15041033   Sample    A    C        0      0        2 
   8   chr8_15042557     AAsi    A    G        0      0        2 
   8   chr8_15042557     AKia    A    G        0      0        2 
   8   chr8_15042557     AOna    A    G        0      0        2 
   8   chr8_15042557     ASom    A    G        0      0        2 
   8   chr8_15042557     HCab    A    G      0.5      1        2 
   8   chr8_15042557     HPrz    A    G      0.5      1        2 
   8   chr8_15042557     ZBoe    A    G        0      0        2 
   8   chr8_15042557     ZGre    A    G        0      0        2 
   8   chr8_15042557     ZHar    A    G        0      0        2 
   8   chr8_15042557   Sample    A    G        0      0        2 
   8   chr8_15043086     AAsi    G    C        0      0        2 
   8   chr8_15043086     AKia    G    C        0      0        2 
   8   chr8_15043086     AOna    G    C        0      0        2 
   8   chr8_15043086     ASom    G    C        0      0        2 
   8   chr8_15043086     HCab    G    C        0      0        2 
   8   chr8_15043086     HPrz    G    C        0      0        2 
   8   chr8_15043086     ZBoe    G    C      0.5      1        2 
   8   chr8_15043086     ZGre    G    C        0      0        2 
   8   chr8_15043086     ZHar    G    C        0      0        2 
   8   chr8_15043086   Sample    G    C        0      0        2 
   8   chr8_15045477     AAsi    C    T        0      0        2 
   8   chr8_15045477     AKia    C    T        1      2        2 
   8   chr8_15045477     AOna    C    T        0      0        2 
   8   chr8_15045477     ASom    C    T        0      0        2 
   8   chr8_15045477     HCab    C    T        0      0        2 
   8   chr8_15045477     HPrz    C    T        0      0        2 
   8   chr8_15045477     ZBoe    C    T        0      0        2 
   8   chr8_15045477     ZGre    C    T        0      0        2 
   8   chr8_15045477     ZHar    C    T        0      0        2 
   8   chr8_15045477   Sample    C    T        0      0        2 
   8   chr8_15050507     AAsi    A    T        0      0        2 
   8   chr8_15050507     AKia    A    T        0      0        2 
   8   chr8_15050507     AOna    A    T        0      0        2 
   8   chr8_15050507     ASom    A    T        0      0        2 
   8   chr8_15050507     HCab    A    T        0      0        2 
   8   chr8_15050507     HPrz    A    T        0      0        2 
   8   chr8_15050507     ZBoe    A    T      0.5      1        2 
   8   chr8_15050507     ZGre    A    T        0      0        2 
   8   chr8_15050507     ZHar    A    T        0      0        2 
   8   chr8_15050507   Sample    A    T        0      0        2 
   8   chr8_15053404     AAsi    A    G        0      0        2 
   8   chr8_15053404     AKia    A    G        0      0        2 
   8   chr8_15053404     AOna    A    G        0      0        2 
   8   chr8_15053404     ASom    A    G        0      0        2 
   8   chr8_15053404     HCab    A    G        0      0        2 
   8   chr8_15053404     HPrz    A    G        0      0        2 
   8   chr8_15053404     ZBoe    A    G        0      0        2 
   8   chr8_15053404     ZGre    A    G      0.5      1        2 
   8   chr8_15053404     ZHar    A    G        0      0        2 
   8   chr8_15053404   Sample    A    G        0      0        2 
   8   chr8_15054026     AAsi    C    G        0      0        2 
   8   chr8_15054026     AKia    C    G        0      0        2 
   8   chr8_15054026     AOna    C    G        0      0        2 
   8   chr8_15054026     ASom    C    G      0.5      1        2 
   8   chr8_15054026     HCab    C    G        0      0        2 
   8   chr8_15054026     HPrz    C    G        0      0        2 
   8   chr8_15054026     ZBoe    C    G        0      0        2 
   8   chr8_15054026     ZGre    C    G        0      0        2 
   8   chr8_15054026     ZHar    C    G        0      0        2 
   8   chr8_15054026   Sample    C    G        0      0        2 
   8   chr8_15056684     AAsi    T    C        0      0        2 
   8   chr8_15056684     AKia    T    C        0      0        2 
   8   chr8_15056684     AOna    T    C        0      0        2 
   8   chr8_15056684     ASom    T    C        0      0        2 
   8   chr8_15056684     HCab    T    C      0.5      1        2 
   8   chr8_15056684     HPrz    T    C        0      0        2 
   8   chr8_15056684     ZBoe    T    C        0      0        2 
   8   chr8_15056684     ZGre    T    C        0      0        2 
   8   chr8_15056684     ZHar    T    C        0      0        2 
   8   chr8_15056684   Sample    T    C        0      0        2 
   8   chr8_15062012     AAsi    A    G        0      0        2 
   8   chr8_15062012     AKia    A    G        0      0        2 
   8   chr8_15062012     AOna    A    G        0      0        2 
   8   chr8_15062012     ASom    A    G        0      0        2 
   8   chr8_15062012     HCab    A    G        1      2        2 
   8   chr8_15062012     HPrz    A    G        1      2        2 
   8   chr8_15062012     ZBoe    A    G        0      0        2 
   8   chr8_15062012     ZGre    A    G        0      0        2 
   8   chr8_15062012     ZHar    A    G        0      0        2 
   8   chr8_15062012   Sample    A    G        0      0        2 
   8   chr8_15065809     AAsi    A    T        0      0        2 
   8   chr8_15065809     AKia    A    T        1      2        2 
   8   chr8_15065809     AOna    A    T        0      0        2 
   8   chr8_15065809     ASom    A    T        0      0        2 
   8   chr8_15065809     HCab    A    T        0      0        2 
   8   chr8_15065809     HPrz    A    T        0      0        2 
   8   chr8_15065809     ZBoe    A    T        0      0        2 
   8   chr8_15065809     ZGre    A    T        0      0        2 
   8   chr8_15065809     ZHar    A    T        0      0        2 
   8   chr8_15065809   Sample    A    T        0      0        2 
   8   chr8_15068137     AAsi    G    A        0      0        2 
   8   chr8_15068137     AKia    G    A        0      0        2 
   8   chr8_15068137     AOna    G    A        0      0        2 
   8   chr8_15068137     ASom    G    A        0      0        2 
   8   chr8_15068137     HCab    G    A        1      2        2 
   8   chr8_15068137     HPrz    G    A        1      2        2 
   8   chr8_15068137     ZBoe    G    A        0      0        2 
   8   chr8_15068137     ZGre    G    A        0      0        2 
   8   chr8_15068137     ZHar    G    A        0      0        2 
   8   chr8_15068137   Sample    G    A        0      0        2 
   8   chr8_15082674     AAsi    C    T        0      0        2 
   8   chr8_15082674     AKia    C    T      0.5      1        2 
   8   chr8_15082674     AOna    C    T        0      0        2 
   8   chr8_15082674     ASom    C    T        0      0        2 
   8   chr8_15082674     HCab    C    T        0      0        2 
   8   chr8_15082674     HPrz    C    T        0      0        2 
   8   chr8_15082674     ZBoe    C    T        0      0        2 
   8   chr8_15082674     ZGre    C    T        0      0        2 
   8   chr8_15082674     ZHar    C    T        0      0        2 
   8   chr8_15082674   Sample    C    T        0      0        2 
   8   chr8_15084499     AAsi    T    C        0      0        2 
   8   chr8_15084499     AKia    T    C        0      0        2 
   8   chr8_15084499     AOna    T    C        0      0        2 
   8   chr8_15084499     ASom    T    C        1      2        2 
   8   chr8_15084499     HCab    T    C        0      0        2 
   8   chr8_15084499     HPrz    T    C        0      0        2 
   8   chr8_15084499     ZBoe    T    C        0      0        2 
   8   chr8_15084499     ZGre    T    C        0      0        2 
   8   chr8_15084499     ZHar    T    C        0      0        2 
   8   chr8_15084499   Sample    T    C        0      0        2 
   8   chr8_15086113     AAsi    C    G        0      0        2 
   8   chr8_15086113     AKia    C    G        0      0        2 
   8   chr8_15086113     AOna    C    G        0      0        2 
   8   chr8_15086113     ASom    C    G        0      0        2 
   8   chr8_15086113     HCab    C    G      0.5      1        2 
   8   chr8_15086113     HPrz    C    G        0      0        2 
   8   chr8_15086113     ZBoe    C    G        0      0        2 
   8   chr8_15086113     ZGre    C    G        0      0        2 
   8   chr8_15086113     ZHar    C    G        0      0        2 
   8   chr8_15086113   Sample    C    G        0      0        2 
   8   chr8_15086491     AAsi    C    T        0      0        2 
   8   chr8_15086491     AKia    C    T        0      0        2 
   8   chr8_15086491     AOna    C    T        0      0        2 
   8   chr8_15086491     ASom    C    T        0      0        2 
   8   chr8_15086491     HCab    C    T        0      0        2 
   8   chr8_15086491     HPrz    C    T        0      0        2 
   8   chr8_15086491     ZBoe    C    T        0      0        2 
   8   chr8_15086491     ZGre    C    T        1      2        2 
   8   chr8_15086491     ZHar    C    T        0      0        2 
   8   chr8_15086491   Sample    C    T        0      0        2 
   8   chr8_15089468     AAsi    G    T        0      0        2 
   8   chr8_15089468     AKia    G    T      0.5      1        2 
   8   chr8_15089468     AOna    G    T        0      0        2 
   8   chr8_15089468     ASom    G    T        0      0        2 
   8   chr8_15089468     HCab    G    T        0      0        2 
   8   chr8_15089468     HPrz    G    T        0      0        2 
   8   chr8_15089468     ZBoe    G    T        0      0        2 
   8   chr8_15089468     ZGre    G    T        0      0        2 
   8   chr8_15089468     ZHar    G    T        0      0        2 
   8   chr8_15089468   Sample    G    T        0      0        2 
   8   chr8_15089601     AAsi    G    C        0      0        2 
   8   chr8_15089601     AKia    G    C        0      0        2 
   8   chr8_15089601     AOna    G    C      0.5      1        2 
   8   chr8_15089601     ASom    G    C        0      0        2 
   8   chr8_15089601     HCab    G    C        0      0        2 
   8   chr8_15089601     HPrz    G    C        0      0        2 
   8   chr8_15089601     ZBoe    G    C        0      0        2 
   8   chr8_15089601     ZGre    G    C        0      0        2 
   8   chr8_15089601     ZHar    G    C        0      0        2 
   8   chr8_15089601   Sample    G    C        0      0        2 
   8   chr8_15090283     AAsi    T    C      0.5      1        2 
   8   chr8_15090283     AKia    T    C        0      0        2 
   8   chr8_15090283     AOna    T    C        0      0        2 
   8   chr8_15090283     ASom    T    C        0      0        2 
   8   chr8_15090283     HCab    T    C        0      0        2 
   8   chr8_15090283     HPrz    T    C        0      0        2 
   8   chr8_15090283     ZBoe    T    C        0      0        2 
   8   chr8_15090283     ZGre    T    C        0      0        2 
   8   chr8_15090283     ZHar    T    C        0      0        2 
   8   chr8_15090283   Sample    T    C        0      0        2 
   8   chr8_15097827     AAsi    G    A        0      0        2 
   8   chr8_15097827     AKia    G    A        0      0        2 
   8   chr8_15097827     AOna    G    A        0      0        2 
   8   chr8_15097827     ASom    G    A        0      0        2 
   8   chr8_15097827     HCab    G    A        0      0        2 
   8   chr8_15097827     HPrz    G    A        0      0        2 
   8   chr8_15097827     ZBoe    G    A        0      0        2 
   8   chr8_15097827     ZGre    G    A        0      0        2 
   8   chr8_15097827     ZHar    G    A        1      2        2 
   8   chr8_15097827   Sample    G    A        0      0        2 
   8   chr8_15099079     AAsi    T    C        0      0        2 
   8   chr8_15099079     AKia    T    C        0      0        2 
   8   chr8_15099079     AOna    T    C        0      0        2 
   8   chr8_15099079     ASom    T    C        0      0        2 
   8   chr8_15099079     HCab    T    C        1      2        2 
   8   chr8_15099079     HPrz    T    C        1      2        2 
   8   chr8_15099079     ZBoe    T    C        0      0        2 
   8   chr8_15099079     ZGre    T    C        0      0        2 
   8   chr8_15099079     ZHar    T    C        0      0        2 
   8   chr8_15099079   Sample    T    C        0      0        2 
   8   chr8_15109505     AAsi    A    G        0      0        2 
   8   chr8_15109505     AKia    A    G        0      0        2 
   8   chr8_15109505     AOna    A    G        0      0        2 
   8   chr8_15109505     ASom    A    G        0      0        2 
   8   chr8_15109505     HCab    A    G        0      0        2 
   8   chr8_15109505     HPrz    A    G        0      0        2 
   8   chr8_15109505     ZBoe    A    G        0      0        2 
   8   chr8_15109505     ZGre    A    G        0      0        2 
   8   chr8_15109505     ZHar    A    G        1      2        2 
   8   chr8_15109505   Sample    A    G        0      0        2 
   8   chr8_15110844     AAsi    T    C        0      0        2 
   8   chr8_15110844     AKia    T    C        0      0        2 
   8   chr8_15110844     AOna    T    C        0      0        2 
   8   chr8_15110844     ASom    T    C        0      0        2 
   8   chr8_15110844     HCab    T    C        0      0        2 
   8   chr8_15110844     HPrz    T    C        0      0        2 
   8   chr8_15110844     ZBoe    T    C      0.5      1        2 
   8   chr8_15110844     ZGre    T    C        0      0        2 
   8   chr8_15110844     ZHar    T    C        0      0        2 
   8   chr8_15110844   Sample    T    C        0      0        2 
   8   chr8_15120208     AAsi    G    A        0      0        2 
   8   chr8_15120208     AKia    G    A      0.5      1        2 
   8   chr8_15120208     AOna    G    A        0      0        2 
   8   chr8_15120208     ASom    G    A        0      0        2 
   8   chr8_15120208     HCab    G    A        0      0        2 
   8   chr8_15120208     HPrz    G    A        0      0        2 
   8   chr8_15120208     ZBoe    G    A        0      0        2 
   8   chr8_15120208     ZGre    G    A        0      0        2 
   8   chr8_15120208     ZHar    G    A        0      0        2 
   8   chr8_15120208   Sample    G    A        0      0        2 
   8   chr8_15121919     AAsi    T    G        0      0        2 
   8   chr8_15121919     AKia    T    G        0      0        2 
   8   chr8_15121919     AOna    T    G        0      0        2 
   8   chr8_15121919     ASom    T    G        0      0        2 
   8   chr8_15121919     HCab    T    G        0      0        2 
   8   chr8_15121919     HPrz    T    G        0      0        2 
   8   chr8_15121919     ZBoe    T    G        0      0        2 
   8   chr8_15121919     ZGre    T    G        0      0        2 
   8   chr8_15121919     ZHar    T    G        1      2        2 
   8   chr8_15121919   Sample    T    G        0      0        2 
   8   chr8_15121953     AAsi    G    C        0      0        2 
   8   chr8_15121953     AKia    G    C        0      0        2 
   8   chr8_15121953     AOna    G    C        0      0        2 
   8   chr8_15121953     ASom    G    C        0      0        2 
   8   chr8_15121953     HCab    G    C        1      2        2 
   8   chr8_15121953     HPrz    G    C        1      2        2 
   8   chr8_15121953     ZBoe    G    C        0      0        2 
   8   chr8_15121953     ZGre    G    C        0      0        2 
   8   chr8_15121953     ZHar    G    C        0      0        2 
   8   chr8_15121953   Sample    G    C        0      0        2 
   8   chr8_15125305     AAsi    G    T        0      0        2 
   8   chr8_15125305     AKia    G    T        0      0        2 
   8   chr8_15125305     AOna    G    T        0      0        2 
   8   chr8_15125305     ASom    G    T        0      0        2 
   8   chr8_15125305     HCab    G    T        1      2        2 
   8   chr8_15125305     HPrz    G    T        1      2        2 
   8   chr8_15125305     ZBoe    G    T        0      0        2 
   8   chr8_15125305     ZGre    G    T        0      0        2 
   8   chr8_15125305     ZHar    G    T        0      0        2 
   8   chr8_15125305   Sample    G    T        0      0        2 
   8   chr8_15127298     AAsi    A    C        0      0        2 
   8   chr8_15127298     AKia    A    C        0      0        2 
   8   chr8_15127298     AOna    A    C        0      0        2 
   8   chr8_15127298     ASom    A    C        0      0        2 
   8   chr8_15127298     HCab    A    C        0      0        2 
   8   chr8_15127298     HPrz    A    C        0      0        2 
   8   chr8_15127298     ZBoe    A    C        0      0        2 
   8   chr8_15127298     ZGre    A    C      0.5      1        2 
   8   chr8_15127298     ZHar    A    C        0      0        2 
   8   chr8_15127298   Sample    A    C        0      0        2 
   8   chr8_15129047     AAsi    C    A        0      0        2 
   8   chr8_15129047     AKia    C    A        0      0        2 
   8   chr8_15129047     AOna    C    A        0      0        2 
   8   chr8_15129047     ASom    C    A        0      0        2 
   8   chr8_15129047     HCab    C    A        0      0        2 
   8   chr8_15129047     HPrz    C    A        0      0        2 
   8   chr8_15129047     ZBoe    C    A        1      2        2 
   8   chr8_15129047     ZGre    C    A        1      2        2 
   8   chr8_15129047     ZHar    C    A        1      2        2 
   8   chr8_15129047   Sample    C    A        0      0        2 
   8   chr8_15133963     AAsi    C    G        0      0        2 
   8   chr8_15133963     AKia    C    G        0      0        2 
   8   chr8_15133963     AOna    C    G        0      0        2 
   8   chr8_15133963     ASom    C    G        0      0        2 
   8   chr8_15133963     HCab    C    G        0      0        2 
   8   chr8_15133963     HPrz    C    G        0      0        2 
   8   chr8_15133963     ZBoe    C    G      0.5      1        2 
   8   chr8_15133963     ZGre    C    G        0      0        2 
   8   chr8_15133963     ZHar    C    G        0      0        2 
   8   chr8_15133963   Sample    C    G        0      0        2 
   8   chr8_15135394     AAsi    T    G        0      0        2 
   8   chr8_15135394     AKia    T    G        0      0        2 
   8   chr8_15135394     AOna    T    G        0      0        2 
   8   chr8_15135394     ASom    T    G        0      0        2 
   8   chr8_15135394     HCab    T    G        0      0        2 
   8   chr8_15135394     HPrz    T    G        0      0        2 
   8   chr8_15135394     ZBoe    T    G        0      0        2 
   8   chr8_15135394     ZGre    T    G        0      0        2 
   8   chr8_15135394     ZHar    T    G      0.5      1        2 
   8   chr8_15135394   Sample    T    G        0      0        2 
   8   chr8_15136929     AAsi    A    G        0      0        2 
   8   chr8_15136929     AKia    A    G        1      2        2 
   8   chr8_15136929     AOna    A    G        0      0        2 
   8   chr8_15136929     ASom    A    G        0      0        2 
   8   chr8_15136929     HCab    A    G        0      0        2 
   8   chr8_15136929     HPrz    A    G        0      0        2 
   8   chr8_15136929     ZBoe    A    G        0      0        2 
   8   chr8_15136929     ZGre    A    G        0      0        2 
   8   chr8_15136929     ZHar    A    G        0      0        2 
   8   chr8_15136929   Sample    A    G        0      0        2 
   8   chr8_15139079     AAsi    C    T        0      0        2 
   8   chr8_15139079     AKia    C    T        1      2        2 
   8   chr8_15139079     AOna    C    T        0      0        2 
   8   chr8_15139079     ASom    C    T        0      0        2 
   8   chr8_15139079     HCab    C    T        0      0        2 
   8   chr8_15139079     HPrz    C    T        0      0        2 
   8   chr8_15139079     ZBoe    C    T        0      0        2 
   8   chr8_15139079     ZGre    C    T        0      0        2 
   8   chr8_15139079     ZHar    C    T        0      0        2 
   8   chr8_15139079   Sample    C    T        0      0        2 
   8   chr8_15141519     AAsi    T    C        0      0        2 
   8   chr8_15141519     AKia    T    C        0      0        2 
   8   chr8_15141519     AOna    T    C        0      0        2 
   8   chr8_15141519     ASom    T    C        0      0        2 
   8   chr8_15141519     HCab    T    C        0      0        2 
   8   chr8_15141519     HPrz    T    C        0      0        2 
   8   chr8_15141519     ZBoe    T    C        0      0        2 
   8   chr8_15141519     ZGre    T    C        0      0        2 
   8   chr8_15141519     ZHar    T    C      0.5      1        2 
   8   chr8_15141519   Sample    T    C        0      0        2 
   8   chr8_15143283     AAsi    C    T        0      0        2 
   8   chr8_15143283     AKia    C    T        0      0        2 
   8   chr8_15143283     AOna    C    T        0      0        2 
   8   chr8_15143283     ASom    C    T        0      0        2 
   8   chr8_15143283     HCab    C    T        1      2        2 
   8   chr8_15143283     HPrz    C    T        0      0        2 
   8   chr8_15143283     ZBoe    C    T        0      0        2 
   8   chr8_15143283     ZGre    C    T        0      0        2 
   8   chr8_15143283     ZHar    C    T        0      0        2 
   8   chr8_15143283   Sample    C    T        0      0        2 
   8   chr8_15144504     AAsi    A    G        0      0        2 
   8   chr8_15144504     AKia    A    G        0      0        2 
   8   chr8_15144504     AOna    A    G        0      0        2 
   8   chr8_15144504     ASom    A    G        0      0        2 
   8   chr8_15144504     HCab    A    G        0      0        2 
   8   chr8_15144504     HPrz    A    G        0      0        2 
   8   chr8_15144504     ZBoe    A    G        0      0        2 
   8   chr8_15144504     ZGre    A    G        1      2        2 
   8   chr8_15144504     ZHar    A    G        0      0        2 
   8   chr8_15144504   Sample    A    G        0      0        2 
   8   chr8_15144562     AAsi    G    A        0      0        2 
   8   chr8_15144562     AKia    G    A        0      0        2 
   8   chr8_15144562     AOna    G    A        0      0        2 
   8   chr8_15144562     ASom    G    A        0      0        2 
   8   chr8_15144562     HCab    G    A      0.5      1        2 
   8   chr8_15144562     HPrz    G    A        0      0        2 
   8   chr8_15144562     ZBoe    G    A        0      0        2 
   8   chr8_15144562     ZGre    G    A        0      0        2 
   8   chr8_15144562     ZHar    G    A        0      0        2 
   8   chr8_15144562   Sample    G    A        0      0        2 
   8   chr8_15144827     AAsi    C    T        0      0        2 
   8   chr8_15144827     AKia    C    T        0      0        2 
   8   chr8_15144827     AOna    C    T        0      0        2 
   8   chr8_15144827     ASom    C    T        0      0        2 
   8   chr8_15144827     HCab    C    T      0.5      1        2 
   8   chr8_15144827     HPrz    C    T        0      0        2 
   8   chr8_15144827     ZBoe    C    T        0      0        2 
   8   chr8_15144827     ZGre    C    T        0      0        2 
   8   chr8_15144827     ZHar    C    T        0      0        2 
   8   chr8_15144827   Sample    C    T        0      0        2 
   8   chr8_15147715     AAsi    T    G        0      0        2 
   8   chr8_15147715     AKia    T    G        0      0        2 
   8   chr8_15147715     AOna    T    G        0      0        2 
   8   chr8_15147715     ASom    T    G      0.5      1        2 
   8   chr8_15147715     HCab    T    G        0      0        2 
   8   chr8_15147715     HPrz    T    G        0      0        2 
   8   chr8_15147715     ZBoe    T    G        0      0        2 
   8   chr8_15147715     ZGre    T    G        0      0        2 
   8   chr8_15147715     ZHar    T    G        0      0        2 
   8   chr8_15147715   Sample    T    G        0      0        2 
   8   chr8_15153390     AAsi    C    T        0      0        2 
   8   chr8_15153390     AKia    C    T        1      2        2 
   8   chr8_15153390     AOna    C    T        1      2        2 
   8   chr8_15153390     ASom    C    T        0      0        2 
   8   chr8_15153390     HCab    C    T        0      0        2 
   8   chr8_15153390     HPrz    C    T        0      0        2 
   8   chr8_15153390     ZBoe    C    T        0      0        2 
   8   chr8_15153390     ZGre    C    T        0      0        2 
   8   chr8_15153390     ZHar    C    T        0      0        2 
   8   chr8_15153390   Sample    C    T        0      0        2 
   8   chr8_15157675     AAsi    C    T        0      0        2 
   8   chr8_15157675     AKia    C    T        0      0        2 
   8   chr8_15157675     AOna    C    T        0      0        2 
   8   chr8_15157675     ASom    C    T        0      0        2 
   8   chr8_15157675     HCab    C    T        0      0        2 
   8   chr8_15157675     HPrz    C    T        0      0        2 
   8   chr8_15157675     ZBoe    C    T        0      0        2 
   8   chr8_15157675     ZGre    C    T      0.5      1        2 
   8   chr8_15157675     ZHar    C    T        0      0        2 
   8   chr8_15157675   Sample    C    T        0      0        2 
   8   chr8_15158091     AAsi    A    G        0      0        2 
   8   chr8_15158091     AKia    A    G        0      0        2 
   8   chr8_15158091     AOna    A    G        0      0        2 
   8   chr8_15158091     ASom    A    G        0      0        2 
   8   chr8_15158091     HCab    A    G        0      0        2 
   8   chr8_15158091     HPrz    A    G        0      0        2 
   8   chr8_15158091     ZBoe    A    G        0      0        2 
   8   chr8_15158091     ZGre    A    G        0      0        2 
   8   chr8_15158091     ZHar    A    G      0.5      1        2 
   8   chr8_15158091   Sample    A    G        0      0        2 
   8   chr8_15159655     AAsi    C    T        0      0        2 
   8   chr8_15159655     AKia    C    T        0      0        2 
   8   chr8_15159655     AOna    C    T        0      0        2 
   8   chr8_15159655     ASom    C    T        0      0        2 
   8   chr8_15159655     HCab    C    T        0      0        2 
   8   chr8_15159655     HPrz    C    T        0      0        2 
   8   chr8_15159655     ZBoe    C    T        0      0        2 
   8   chr8_15159655     ZGre    C    T      0.5      1        2 
   8   chr8_15159655     ZHar    C    T        0      0        2 
   8   chr8_15159655   Sample    C    T        0      0        2 
   8   chr8_15161475     AAsi    T    C        0      0        2 
   8   chr8_15161475     AKia    T    C        0      0        2 
   8   chr8_15161475     AOna    T    C        0      0        2 
   8   chr8_15161475     ASom    T    C        0      0        2 
   8   chr8_15161475     HCab    T    C        1      2        2 
   8   chr8_15161475     HPrz    T    C        1      2        2 
   8   chr8_15161475     ZBoe    T    C        0      0        2 
   8   chr8_15161475     ZGre    T    C        0      0        2 
   8   chr8_15161475     ZHar    T    C        0      0        2 
   8   chr8_15161475   Sample    T    C        0      0        2 
   8   chr8_15175633     AAsi    G    A        0      0        2 
   8   chr8_15175633     AKia    G    A        0      0        2 
   8   chr8_15175633     AOna    G    A      0.5      1        2 
   8   chr8_15175633     ASom    G    A        0      0        2 
   8   chr8_15175633     HCab    G    A        0      0        2 
   8   chr8_15175633     HPrz    G    A        0      0        2 
   8   chr8_15175633     ZBoe    G    A        0      0        2 
   8   chr8_15175633     ZGre    G    A        0      0        2 
   8   chr8_15175633     ZHar    G    A        0      0        2 
   8   chr8_15175633   Sample    G    A        0      0        2 
   8   chr8_15178864     AAsi    G    A        0      0        2 
   8   chr8_15178864     AKia    G    A        0      0        2 
   8   chr8_15178864     AOna    G    A        0      0        2 
   8   chr8_15178864     ASom    G    A        0      0        2 
   8   chr8_15178864     HCab    G    A        1      2        2 
   8   chr8_15178864     HPrz    G    A        1      2        2 
   8   chr8_15178864     ZBoe    G    A        0      0        2 
   8   chr8_15178864     ZGre    G    A        0      0        2 
   8   chr8_15178864     ZHar    G    A        0      0        2 
   8   chr8_15178864   Sample    G    A        0      0        2 
   8   chr8_15180173     AAsi    T    C        0      0        2 
   8   chr8_15180173     AKia    T    C        1      2        2 
   8   chr8_15180173     AOna    T    C        1      2        2 
   8   chr8_15180173     ASom    T    C        0      0        2 
   8   chr8_15180173     HCab    T    C        0      0        2 
   8   chr8_15180173     HPrz    T    C        0      0        2 
   8   chr8_15180173     ZBoe    T    C      0.5      1        2 
   8   chr8_15180173     ZGre    T    C        1      2        2 
   8   chr8_15180173     ZHar    T    C        0      0        2 
   8   chr8_15180173   Sample    T    C        0      0        2 
   8   chr8_15194810     AAsi    C    A        0      0        2 
   8   chr8_15194810     AKia    C    A        0      0        2 
   8   chr8_15194810     AOna    C    A        0      0        2 
   8   chr8_15194810     ASom    C    A        0      0        2 
   8   chr8_15194810     HCab    C    A        0      0        2 
   8   chr8_15194810     HPrz    C    A        0      0        2 
   8   chr8_15194810     ZBoe    C    A        1      2        2 
   8   chr8_15194810     ZGre    C    A        1      2        2 
   8   chr8_15194810     ZHar    C    A        1      2        2 
   8   chr8_15194810   Sample    C    A        0      0        2 
   8   chr8_15195031     AAsi    G    A        0      0        2 
   8   chr8_15195031     AKia    G    A        0      0        2 
   8   chr8_15195031     AOna    G    A        0      0        2 
   8   chr8_15195031     ASom    G    A        0      0        2 
   8   chr8_15195031     HCab    G    A        0      0        2 
   8   chr8_15195031     HPrz    G    A        0      0        2 
   8   chr8_15195031     ZBoe    G    A        1      2        2 
   8   chr8_15195031     ZGre    G    A        1      2        2 
   8   chr8_15195031     ZHar    G    A        0      0        2 
   8   chr8_15195031   Sample    G    A        0      0        2 
   8   chr8_15197808     AAsi    A    G        0      0        2 
   8   chr8_15197808     AKia    A    G      0.5      1        2 
   8   chr8_15197808     AOna    A    G        0      0        2 
   8   chr8_15197808     ASom    A    G        0      0        2 
   8   chr8_15197808     HCab    A    G        0      0        2 
   8   chr8_15197808     HPrz    A    G        0      0        2 
   8   chr8_15197808     ZBoe    A    G        0      0        2 
   8   chr8_15197808     ZGre    A    G        0      0        2 
   8   chr8_15197808     ZHar    A    G        0      0        2 
   8   chr8_15197808   Sample    A    G        0      0        2 
   8   chr8_15206079     AAsi    A    G        0      0        2 
   8   chr8_15206079     AKia    A    G        0      0        2 
   8   chr8_15206079     AOna    A    G        0      0        2 
   8   chr8_15206079     ASom    A    G        0      0        2 
   8   chr8_15206079     HCab    A    G        0      0        2 
   8   chr8_15206079     HPrz    A    G        0      0        2 
   8   chr8_15206079     ZBoe    A    G        0      0        2 
   8   chr8_15206079     ZGre    A    G      0.5      1        2 
   8   chr8_15206079     ZHar    A    G        0      0        2 
   8   chr8_15206079   Sample    A    G        0      0        2 
   8   chr8_15206427     AAsi    G    T        0      0        2 
   8   chr8_15206427     AKia    G    T        0      0        2 
   8   chr8_15206427     AOna    G    T        1      2        2 
   8   chr8_15206427     ASom    G    T        0      0        2 
   8   chr8_15206427     HCab    G    T        0      0        2 
   8   chr8_15206427     HPrz    G    T        0      0        2 
   8   chr8_15206427     ZBoe    G    T        0      0        2 
   8   chr8_15206427     ZGre    G    T        0      0        2 
   8   chr8_15206427     ZHar    G    T        0      0        2 
   8   chr8_15206427   Sample    G    T        0      0        2 
   8   chr8_15209469     AAsi    C    T        0      0        2 
   8   chr8_15209469     AKia    C    T        0      0        2 
   8   chr8_15209469     AOna    C    T        0      0        2 
   8   chr8_15209469     ASom    C    T        0      0        2 
   8   chr8_15209469     HCab    C    T      0.5      1        2 
   8   chr8_15209469     HPrz    C    T        0      0        2 
   8   chr8_15209469     ZBoe    C    T        0      0        2 
   8   chr8_15209469     ZGre    C    T        0      0        2 
   8   chr8_15209469     ZHar    C    T        0      0        2 
   8   chr8_15209469   Sample    C    T        0      0        2 
   8   chr8_15220128     AAsi    A    G        0      0        2 
   8   chr8_15220128     AKia    A    G        0      0        2 
   8   chr8_15220128     AOna    A    G        0      0        2 
   8   chr8_15220128     ASom    A    G        0      0        2 
   8   chr8_15220128     HCab    A    G      0.5      1        2 
   8   chr8_15220128     HPrz    A    G        1      2        2 
   8   chr8_15220128     ZBoe    A    G        0      0        2 
   8   chr8_15220128     ZGre    A    G        0      0        2 
   8   chr8_15220128     ZHar    A    G        0      0        2 
   8   chr8_15220128   Sample    A    G        0      0        2 
   8   chr8_15224977     AAsi    T    C        1      2        2 
   8   chr8_15224977     AKia    T    C        0      0        2 
   8   chr8_15224977     AOna    T    C        0      0        2 
   8   chr8_15224977     ASom    T    C        1      2        2 
   8   chr8_15224977     HCab    T    C        0      0        2 
   8   chr8_15224977     HPrz    T    C        0      0        2 
   8   chr8_15224977     ZBoe    T    C        0      0        2 
   8   chr8_15224977     ZGre    T    C        0      0        2 
   8   chr8_15224977     ZHar    T    C        0      0        2 
   8   chr8_15224977   Sample    T    C        1      2        2 
   8   chr8_15225060     AAsi    T    C        0      0        2 
   8   chr8_15225060     AKia    T    C        0      0        2 
   8   chr8_15225060     AOna    T    C        0      0        2 
   8   chr8_15225060     ASom    T    C        0      0        2 
   8   chr8_15225060     HCab    T    C        0      0        2 
   8   chr8_15225060     HPrz    T    C        0      0        2 
   8   chr8_15225060     ZBoe    T    C        0      0        2 
   8   chr8_15225060     ZGre    T    C        1      2        2 
   8   chr8_15225060     ZHar    T    C        0      0        2 
   8   chr8_15225060   Sample    T    C        0      0        2 
   8   chr8_15229173     AAsi    T    G        0      0        2 
   8   chr8_15229173     AKia    T    G        0      0        2 
   8   chr8_15229173     AOna    T    G        0      0        2 
   8   chr8_15229173     ASom    T    G        0      0        2 
   8   chr8_15229173     HCab    T    G      0.5      1        2 
   8   chr8_15229173     HPrz    T    G        0      0        2 
   8   chr8_15229173     ZBoe    T    G        0      0        2 
   8   chr8_15229173     ZGre    T    G        0      0        2 
   8   chr8_15229173     ZHar    T    G        0      0        2 
   8   chr8_15229173   Sample    T    G        0      0        2 
   8   chr8_15235967     AAsi    T    C        0      0        2 
   8   chr8_15235967     AKia    T    C        0      0        2 
   8   chr8_15235967     AOna    T    C        0      0        2 
   8   chr8_15235967     ASom    T    C        0      0        2 
   8   chr8_15235967     HCab    T    C        0      0        2 
   8   chr8_15235967     HPrz    T    C        0      0        2 
   8   chr8_15235967     ZBoe    T    C        0      0        2 
   8   chr8_15235967     ZGre    T    C        0      0        2 
   8   chr8_15235967     ZHar    T    C      0.5      1        2 
   8   chr8_15235967   Sample    T    C        0      0        2 
   8   chr8_15245487     AAsi    A    G        0      0        2 
   8   chr8_15245487     AKia    A    G        0      0        2 
   8   chr8_15245487     AOna    A    G        0      0        2 
   8   chr8_15245487     ASom    A    G        0      0        2 
   8   chr8_15245487     HCab    A    G        0      0        2 
   8   chr8_15245487     HPrz    A    G        0      0        2 
   8   chr8_15245487     ZBoe    A    G        0      0        2 
   8   chr8_15245487     ZGre    A    G      0.5      1        2 
   8   chr8_15245487     ZHar    A    G        0      0        2 
   8   chr8_15245487   Sample    A    G        0      0        2 
   8   chr8_15259345     AAsi    C    G        0      0        2 
   8   chr8_15259345     AKia    C    G        0      0        2 
   8   chr8_15259345     AOna    C    G        0      0        2 
   8   chr8_15259345     ASom    C    G        0      0        2 
   8   chr8_15259345     HCab    C    G        0      0        2 
   8   chr8_15259345     HPrz    C    G        0      0        2 
   8   chr8_15259345     ZBoe    C    G      0.5      1        2 
   8   chr8_15259345     ZGre    C    G        0      0        2 
   8   chr8_15259345     ZHar    C    G        0      0        2 
   8   chr8_15259345   Sample    C    G        0      0        2 
   8   chr8_15266345     AAsi    T    C        0      0        2 
   8   chr8_15266345     AKia    T    C        0      0        2 
   8   chr8_15266345     AOna    T    C        0      0        2 
   8   chr8_15266345     ASom    T    C        0      0        2 
   8   chr8_15266345     HCab    T    C        0      0        2 
   8   chr8_15266345     HPrz    T    C        0      0        2 
   8   chr8_15266345     ZBoe    T    C        0      0        2 
   8   chr8_15266345     ZGre    T    C      0.5      1        2 
   8   chr8_15266345     ZHar    T    C        0      0        2 
   8   chr8_15266345   Sample    T    C        0      0        2 
   8   chr8_15267853     AAsi    T    G        0      0        2 
   8   chr8_15267853     AKia    T    G        0      0        2 
   8   chr8_15267853     AOna    T    G        0      0        2 
   8   chr8_15267853     ASom    T    G      0.5      1        2 
   8   chr8_15267853     HCab    T    G        0      0        2 
   8   chr8_15267853     HPrz    T    G        0      0        2 
   8   chr8_15267853     ZBoe    T    G        0      0        2 
   8   chr8_15267853     ZGre    T    G        0      0        2 
   8   chr8_15267853     ZHar    T    G        0      0        2 
   8   chr8_15267853   Sample    T    G        0      0        2 
   8   chr8_15270978     AAsi    C    T        0      0        2 
   8   chr8_15270978     AKia    C    T        0      0        2 
   8   chr8_15270978     AOna    C    T        0      0        2 
   8   chr8_15270978     ASom    C    T        0      0        2 
   8   chr8_15270978     HCab    C    T        0      0        2 
   8   chr8_15270978     HPrz    C    T        0      0        2 
   8   chr8_15270978     ZBoe    C    T      0.5      1        2 
   8   chr8_15270978     ZGre    C    T        0      0        2 
   8   chr8_15270978     ZHar    C    T        0      0        2 
   8   chr8_15270978   Sample    C    T        0      0        2 
   8   chr8_15294648     AAsi    C    G        0      0        2 
   8   chr8_15294648     AKia    C    G        0      0        2 
   8   chr8_15294648     AOna    C    G        0      0        2 
   8   chr8_15294648     ASom    C    G        0      0        2 
   8   chr8_15294648     HCab    C    G        0      0        2 
   8   chr8_15294648     HPrz    C    G        0      0        2 
   8   chr8_15294648     ZBoe    C    G        0      0        2 
   8   chr8_15294648     ZGre    C    G        0      0        2 
   8   chr8_15294648     ZHar    C    G      0.5      1        2 
   8   chr8_15294648   Sample    C    G        0      0        2 
   8   chr8_15300151     AAsi    G    A        0      0        2 
   8   chr8_15300151     AKia    G    A        0      0        2 
   8   chr8_15300151     AOna    G    A        1      2        2 
   8   chr8_15300151     ASom    G    A        0      0        2 
   8   chr8_15300151     HCab    G    A        0      0        2 
   8   chr8_15300151     HPrz    G    A        0      0        2 
   8   chr8_15300151     ZBoe    G    A        1      2        2 
   8   chr8_15300151     ZGre    G    A        1      2        2 
   8   chr8_15300151     ZHar    G    A      0.5      1        2 
   8   chr8_15300151   Sample    G    A        0      0        2 
   8   chr8_15309461     AAsi    G    C        0      0        2 
   8   chr8_15309461     AKia    G    C      0.5      1        2 
   8   chr8_15309461     AOna    G    C        0      0        2 
   8   chr8_15309461     ASom    G    C        0      0        2 
   8   chr8_15309461     HCab    G    C        0      0        2 
   8   chr8_15309461     HPrz    G    C        0      0        2 
   8   chr8_15309461     ZBoe    G    C        0      0        2 
   8   chr8_15309461     ZGre    G    C        0      0        2 
   8   chr8_15309461     ZHar    G    C        0      0        2 
   8   chr8_15309461   Sample    G    C        0      0        2 
   8   chr8_15320321     AAsi    G    A        0      0        2 
   8   chr8_15320321     AKia    G    A      0.5      1        2 
   8   chr8_15320321     AOna    G    A        0      0        2 
   8   chr8_15320321     ASom    G    A        0      0        2 
   8   chr8_15320321     HCab    G    A        0      0        2 
   8   chr8_15320321     HPrz    G    A        0      0        2 
   8   chr8_15320321     ZBoe    G    A        0      0        2 
   8   chr8_15320321     ZGre    G    A        0      0        2 
   8   chr8_15320321     ZHar    G    A        0      0        2 
   8   chr8_15320321   Sample    G    A        0      0        2 
   8   chr8_15328818     AAsi    T    G        0      0        2 
   8   chr8_15328818     AKia    T    G        0      0        2 
   8   chr8_15328818     AOna    T    G        0      0        2 
   8   chr8_15328818     ASom    T    G        0      0        2 
   8   chr8_15328818     HCab    T    G        0      0        2 
   8   chr8_15328818     HPrz    T    G        0      0        2 
   8   chr8_15328818     ZBoe    T    G      0.5      1        2 
   8   chr8_15328818     ZGre    T    G        0      0        2 
   8   chr8_15328818     ZHar    T    G        0      0        2 
   8   chr8_15328818   Sample    T    G        0      0        2 
   8   chr8_15330990     AAsi    G    T        0      0        2 
   8   chr8_15330990     AKia    G    T      0.5      1        2 
   8   chr8_15330990     AOna    G    T        0      0        2 
   8   chr8_15330990     ASom    G    T        0      0        2 
   8   chr8_15330990     HCab    G    T        0      0        2 
   8   chr8_15330990     HPrz    G    T        0      0        2 
   8   chr8_15330990     ZBoe    G    T        0      0        2 
   8   chr8_15330990     ZGre    G    T        0      0        2 
   8   chr8_15330990     ZHar    G    T        0      0        2 
   8   chr8_15330990   Sample    G    T        0      0        2 
   8   chr8_15331148     AAsi    G    A        0      0        2 
   8   chr8_15331148     AKia    G    A        0      0        2 
   8   chr8_15331148     AOna    G    A        0      0        2 
   8   chr8_15331148     ASom    G    A        0      0        2 
   8   chr8_15331148     HCab    G    A        0      0        2 
   8   chr8_15331148     HPrz    G    A        0      0        2 
   8   chr8_15331148     ZBoe    G    A        0      0        2 
   8   chr8_15331148     ZGre    G    A        1      2        2 
   8   chr8_15331148     ZHar    G    A        0      0        2 
   8   chr8_15331148   Sample    G    A        0      0        2 
   8   chr8_15338284     AAsi    G    C        0      0        2 
   8   chr8_15338284     AKia    G    C      0.5      1        2 
   8   chr8_15338284     AOna    G    C        1      2        2 
   8   chr8_15338284     ASom    G    C        0      0        2 
   8   chr8_15338284     HCab    G    C        0      0        2 
   8   chr8_15338284     HPrz    G    C        0      0        2 
   8   chr8_15338284     ZBoe    G    C        0      0        2 
   8   chr8_15338284     ZGre    G    C        0      0        2 
   8   chr8_15338284     ZHar    G    C        0      0        2 
   8   chr8_15338284   Sample    G    C        0      0        2 
   8   chr8_15344551     AAsi    G    A        0      0        2 
   8   chr8_15344551     AKia    G    A        0      0        2 
   8   chr8_15344551     AOna    G    A        0      0        2 
   8   chr8_15344551     ASom    G    A        0      0        2 
   8   chr8_15344551     HCab    G    A        0      0        2 
   8   chr8_15344551     HPrz    G    A        0      0        2 
   8   chr8_15344551     ZBoe    G    A        0      0        2 
   8   chr8_15344551     ZGre    G    A        1      2        2 
   8   chr8_15344551     ZHar    G    A        0      0        2 
   8   chr8_15344551   Sample    G    A        0      0        2 
   8   chr8_15356329     AAsi    G    A      0.5      1        2 
   8   chr8_15356329     AKia    G    A        0      0        2 
   8   chr8_15356329     AOna    G    A        0      0        2 
   8   chr8_15356329     ASom    G    A      0.5      1        2 
   8   chr8_15356329     HCab    G    A        0      0        2 
   8   chr8_15356329     HPrz    G    A        0      0        2 
   8   chr8_15356329     ZBoe    G    A        0      0        2 
   8   chr8_15356329     ZGre    G    A        0      0        2 
   8   chr8_15356329     ZHar    G    A        0      0        2 
   8   chr8_15356329   Sample    G    A        0      0        2 
   8   chr8_15368905     AAsi    T    G        0      0        2 
   8   chr8_15368905     AKia    T    G        0      0        2 
   8   chr8_15368905     AOna    T    G        0      0        2 
   8   chr8_15368905     ASom    T    G        0      0        2 
   8   chr8_15368905     HCab    T    G        0      0        2 
   8   chr8_15368905     HPrz    T    G        0      0        2 
   8   chr8_15368905     ZBoe    T    G      0.5      1        2 
   8   chr8_15368905     ZGre    T    G        0      0        2 
   8   chr8_15368905     ZHar    T    G        0      0        2 
   8   chr8_15368905   Sample    T    G        0      0        2 
   8   chr8_15387574     AAsi    T    C        0      0        2 
   8   chr8_15387574     AKia    T    C        0      0        2 
   8   chr8_15387574     AOna    T    C        0      0        2 
   8   chr8_15387574     ASom    T    C        0      0        2 
   8   chr8_15387574     HCab    T    C        1      2        2 
   8   chr8_15387574     HPrz    T    C        1      2        2 
   8   chr8_15387574     ZBoe    T    C        0      0        2 
   8   chr8_15387574     ZGre    T    C        0      0        2 
   8   chr8_15387574     ZHar    T    C        0      0        2 
   8   chr8_15387574   Sample    T    C        0      0        2 
   8   chr8_15387701     AAsi    C    T        0      0        2 
   8   chr8_15387701     AKia    C    T        0      0        2 
   8   chr8_15387701     AOna    C    T        0      0        2 
   8   chr8_15387701     ASom    C    T        0      0        2 
   8   chr8_15387701     HCab    C    T        0      0        2 
   8   chr8_15387701     HPrz    C    T        0      0        2 
   8   chr8_15387701     ZBoe    C    T        0      0        2 
   8   chr8_15387701     ZGre    C    T        0      0        2 
   8   chr8_15387701     ZHar    C    T        1      2        2 
   8   chr8_15387701   Sample    C    T        0      0        2 
   8   chr8_15389300     AAsi    G    A        0      0        2 
   8   chr8_15389300     AKia    G    A        0      0        2 
   8   chr8_15389300     AOna    G    A        0      0        2 
   8   chr8_15389300     ASom    G    A      0.5      1        2 
   8   chr8_15389300     HCab    G    A        0      0        2 
   8   chr8_15389300     HPrz    G    A        0      0        2 
   8   chr8_15389300     ZBoe    G    A        1      2        2 
   8   chr8_15389300     ZGre    G    A        1      2        2 
   8   chr8_15389300     ZHar    G    A        1      2        2 
   8   chr8_15389300   Sample    G    A        0      0        2 
   8   chr8_15392362     AAsi    T    C        0      0        2 
   8   chr8_15392362     AKia    T    C        0      0        2 
   8   chr8_15392362     AOna    T    C        0      0        2 
   8   chr8_15392362     ASom    T    C        0      0        2 
   8   chr8_15392362     HCab    T    C        1      2        2 
   8   chr8_15392362     HPrz    T    C        1      2        2 
   8   chr8_15392362     ZBoe    T    C        0      0        2 
   8   chr8_15392362     ZGre    T    C        0      0        2 
   8   chr8_15392362     ZHar    T    C        0      0        2 
   8   chr8_15392362   Sample    T    C        0      0        2 
   8   chr8_15408480     AAsi    T    C        0      0        2 
   8   chr8_15408480     AKia    T    C      0.5      1        2 
   8   chr8_15408480     AOna    T    C        0      0        2 
   8   chr8_15408480     ASom    T    C        0      0        2 
   8   chr8_15408480     HCab    T    C        0      0        2 
   8   chr8_15408480     HPrz    T    C        0      0        2 
   8   chr8_15408480     ZBoe    T    C        0      0        2 
   8   chr8_15408480     ZGre    T    C        0      0        2 
   8   chr8_15408480     ZHar    T    C        0      0        2 
   8   chr8_15408480   Sample    T    C        0      0        2 
   8   chr8_15423940     AAsi    C    T        0      0        2 
   8   chr8_15423940     AKia    C    T        0      0        2 
   8   chr8_15423940     AOna    C    T        0      0        2 
   8   chr8_15423940     ASom    C    T        0      0        2 
   8   chr8_15423940     HCab    C    T        1      2        2 
   8   chr8_15423940     HPrz    C    T        1      2        2 
   8   chr8_15423940     ZBoe    C    T        0      0        2 
   8   chr8_15423940     ZGre    C    T        0      0        2 
   8   chr8_15423940     ZHar    C    T        0      0        2 
   8   chr8_15423940   Sample    C    T        0      0        2 
   8   chr8_15429652     AAsi    A    G        1      2        2 
   8   chr8_15429652     AKia    A    G        0      0        2 
   8   chr8_15429652     AOna    A    G        0      0        2 
   8   chr8_15429652     ASom    A    G        1      2        2 
   8   chr8_15429652     HCab    A    G        0      0        2 
   8   chr8_15429652     HPrz    A    G        0      0        2 
   8   chr8_15429652     ZBoe    A    G        0      0        2 
   8   chr8_15429652     ZGre    A    G        0      0        2 
   8   chr8_15429652     ZHar    A    G        0      0        2 
   8   chr8_15429652   Sample    A    G        1      2        2 
   8   chr8_15433318     AAsi    C    G        0      0        2 
   8   chr8_15433318     AKia    C    G        1      2        2 
   8   chr8_15433318     AOna    C    G        1      2        2 
   8   chr8_15433318     ASom    C    G        0      0        2 
   8   chr8_15433318     HCab    C    G        0      0        2 
   8   chr8_15433318     HPrz    C    G        0      0        2 
   8   chr8_15433318     ZBoe    C    G        0      0        2 
   8   chr8_15433318     ZGre    C    G        0      0        2 
   8   chr8_15433318     ZHar    C    G        0      0        2 
   8   chr8_15433318   Sample    C    G        0      0        2 
   8   chr8_15444619     AAsi    G    A        1      2        2 
   8   chr8_15444619     AKia    G    A        0      0        2 
   8   chr8_15444619     AOna    G    A        0      0        2 
   8   chr8_15444619     ASom    G    A        1      2        2 
   8   chr8_15444619     HCab    G    A        0      0        2 
   8   chr8_15444619     HPrz    G    A        0      0        2 
   8   chr8_15444619     ZBoe    G    A        0      0        2 
   8   chr8_15444619     ZGre    G    A        0      0        2 
   8   chr8_15444619     ZHar    G    A        0      0        2 
   8   chr8_15444619   Sample    G    A        1      2        2 
   8   chr8_15453243     AAsi    T    A        0      0        2 
   8   chr8_15453243     AKia    T    A        0      0        2 
   8   chr8_15453243     AOna    T    A        0      0        2 
   8   chr8_15453243     ASom    T    A        0      0        2 
   8   chr8_15453243     HCab    T    A      0.5      1        2 
   8   chr8_15453243     HPrz    T    A        1      2        2 
   8   chr8_15453243     ZBoe    T    A        0      0        2 
   8   chr8_15453243     ZGre    T    A        0      0        2 
   8   chr8_15453243     ZHar    T    A        0      0        2 
   8   chr8_15453243   Sample    T    A        0      0        2 
   8   chr8_15463997     AAsi    C    G        0      0        2 
   8   chr8_15463997     AKia    C    G        1      2        2 
   8   chr8_15463997     AOna    C    G      0.5      1        2 
   8   chr8_15463997     ASom    C    G        0      0        2 
   8   chr8_15463997     HCab    C    G        0      0        2 
   8   chr8_15463997     HPrz    C    G        0      0        2 
   8   chr8_15463997     ZBoe    C    G        1      2        2 
   8   chr8_15463997     ZGre    C    G        1      2        2 
   8   chr8_15463997     ZHar    C    G        1      2        2 
   8   chr8_15463997   Sample    C    G        0      0        2 
   8   chr8_15465078     AAsi    A    G        0      0        2 
   8   chr8_15465078     AKia    A    G        0      0        2 
   8   chr8_15465078     AOna    A    G        0      0        2 
   8   chr8_15465078     ASom    A    G        0      0        2 
   8   chr8_15465078     HCab    A    G        0      0        2 
   8   chr8_15465078     HPrz    A    G        0      0        2 
   8   chr8_15465078     ZBoe    A    G        0      0        2 
   8   chr8_15465078     ZGre    A    G        1      2        2 
   8   chr8_15465078     ZHar    A    G        0      0        2 
   8   chr8_15465078   Sample    A    G        0      0        2 
   8   chr8_15465505     AAsi    T    C        0      0        2 
   8   chr8_15465505     AKia    T    C        0      0        2 
   8   chr8_15465505     AOna    T    C        0      0        2 
   8   chr8_15465505     ASom    T    C        0      0        2 
   8   chr8_15465505     HCab    T    C        0      0        2 
   8   chr8_15465505     HPrz    T    C        0      0        2 
   8   chr8_15465505     ZBoe    T    C        1      2        2 
   8   chr8_15465505     ZGre    T    C        0      0        2 
   8   chr8_15465505     ZHar    T    C        0      0        2 
   8   chr8_15465505   Sample    T    C        0      0        2 
   8   chr8_15466267     AAsi    T    C        0      0        2 
   8   chr8_15466267     AKia    T    C        0      0        2 
   8   chr8_15466267     AOna    T    C        0      0        2 
   8   chr8_15466267     ASom    T    C        0      0        2 
   8   chr8_15466267     HCab    T    C        0      0        2 
   8   chr8_15466267     HPrz    T    C        0      0        2 
   8   chr8_15466267     ZBoe    T    C      0.5      1        2 
   8   chr8_15466267     ZGre    T    C        0      0        2 
   8   chr8_15466267     ZHar    T    C        0      0        2 
   8   chr8_15466267   Sample    T    C        0      0        2 
   8   chr8_15470943     AAsi    A    G        0      0        2 
   8   chr8_15470943     AKia    A    G        1      2        2 
   8   chr8_15470943     AOna    A    G        0      0        2 
   8   chr8_15470943     ASom    A    G        0      0        2 
   8   chr8_15470943     HCab    A    G        0      0        2 
   8   chr8_15470943     HPrz    A    G        0      0        2 
   8   chr8_15470943     ZBoe    A    G        0      0        2 
   8   chr8_15470943     ZGre    A    G        0      0        2 
   8   chr8_15470943     ZHar    A    G        0      0        2 
   8   chr8_15470943   Sample    A    G        0      0        2 
   8   chr8_15471759     AAsi    T    G        0      0        2 
   8   chr8_15471759     AKia    T    G        0      0        2 
   8   chr8_15471759     AOna    T    G      0.5      1        2 
   8   chr8_15471759     ASom    T    G        0      0        2 
   8   chr8_15471759     HCab    T    G        0      0        2 
   8   chr8_15471759     HPrz    T    G        0      0        2 
   8   chr8_15471759     ZBoe    T    G        0      0        2 
   8   chr8_15471759     ZGre    T    G        0      0        2 
   8   chr8_15471759     ZHar    T    G        0      0        2 
   8   chr8_15471759   Sample    T    G        0      0        2 
   8   chr8_15472218     AAsi    T    C        0      0        2 
   8   chr8_15472218     AKia    T    C        0      0        2 
   8   chr8_15472218     AOna    T    C        0      0        2 
   8   chr8_15472218     ASom    T    C        0      0        2 
   8   chr8_15472218     HCab    T    C        0      0        2 
   8   chr8_15472218     HPrz    T    C        0      0        2 
   8   chr8_15472218     ZBoe    T    C      0.5      1        2 
   8   chr8_15472218     ZGre    T    C        0      0        2 
   8   chr8_15472218     ZHar    T    C        0      0        2 
   8   chr8_15472218   Sample    T    C        0      0        2 
   8   chr8_15474345     AAsi    G    C        0      0        2 
   8   chr8_15474345     AKia    G    C        0      0        2 
   8   chr8_15474345     AOna    G    C        0      0        2 
   8   chr8_15474345     ASom    G    C        0      0        2 
   8   chr8_15474345     HCab    G    C      0.5      1        2 
   8   chr8_15474345     HPrz    G    C        1      2        2 
   8   chr8_15474345     ZBoe    G    C        0      0        2 
   8   chr8_15474345     ZGre    G    C        0      0        2 
   8   chr8_15474345     ZHar    G    C        0      0        2 
   8   chr8_15474345   Sample    G    C        0      0        2 
   8   chr8_15477311     AAsi    C    T        0      0        2 
   8   chr8_15477311     AKia    C    T        0      0        2 
   8   chr8_15477311     AOna    C    T        0      0        2 
   8   chr8_15477311     ASom    C    T        0      0        2 
   8   chr8_15477311     HCab    C    T        0      0        2 
   8   chr8_15477311     HPrz    C    T        0      0        2 
   8   chr8_15477311     ZBoe    C    T      0.5      1        2 
   8   chr8_15477311     ZGre    C    T        1      2        2 
   8   chr8_15477311     ZHar    C    T        0      0        2 
   8   chr8_15477311   Sample    C    T        0      0        2 
   8   chr8_15482285     AAsi    T    C        0      0        2 
   8   chr8_15482285     AKia    T    C        0      0        2 
   8   chr8_15482285     AOna    T    C        0      0        2 
   8   chr8_15482285     ASom    T    C      0.5      1        2 
   8   chr8_15482285     HCab    T    C        0      0        2 
   8   chr8_15482285     HPrz    T    C        0      0        2 
   8   chr8_15482285     ZBoe    T    C        0      0        2 
   8   chr8_15482285     ZGre    T    C        0      0        2 
   8   chr8_15482285     ZHar    T    C        0      0        2 
   8   chr8_15482285   Sample    T    C        0      0        2 
   8   chr8_15485117     AAsi    G    A        0      0        2 
   8   chr8_15485117     AKia    G    A        0      0        2 
   8   chr8_15485117     AOna    G    A        0      0        2 
   8   chr8_15485117     ASom    G    A        0      0        2 
   8   chr8_15485117     HCab    G    A        0      0        2 
   8   chr8_15485117     HPrz    G    A        0      0        2 
   8   chr8_15485117     ZBoe    G    A      0.5      1        2 
   8   chr8_15485117     ZGre    G    A        0      0        2 
   8   chr8_15485117     ZHar    G    A        0      0        2 
   8   chr8_15485117   Sample    G    A        0      0        2 
   8   chr8_15490670     AAsi    A    G        0      0        2 
   8   chr8_15490670     AKia    A    G        0      0        2 
   8   chr8_15490670     AOna    A    G        0      0        2 
   8   chr8_15490670     ASom    A    G        0      0        2 
   8   chr8_15490670     HCab    A    G        0      0        2 
   8   chr8_15490670     HPrz    A    G        0      0        2 
   8   chr8_15490670     ZBoe    A    G        0      0        2 
   8   chr8_15490670     ZGre    A    G        0      0        2 
   8   chr8_15490670     ZHar    A    G      0.5      1        2 
   8   chr8_15490670   Sample    A    G        0      0        2 
   8   chr8_15499750     AAsi    T    C        0      0        2 
   8   chr8_15499750     AKia    T    C        0      0        2 
   8   chr8_15499750     AOna    T    C        0      0        2 
   8   chr8_15499750     ASom    T    C        0      0        2 
   8   chr8_15499750     HCab    T    C        0      0        2 
   8   chr8_15499750     HPrz    T    C        0      0        2 
   8   chr8_15499750     ZBoe    T    C        0      0        2 
   8   chr8_15499750     ZGre    T    C        0      0        2 
   8   chr8_15499750     ZHar    T    C        1      2        2 
   8   chr8_15499750   Sample    T    C        0      0        2 
   8   chr8_15501941     AAsi    A    G        0      0        2 
   8   chr8_15501941     AKia    A    G        0      0        2 
   8   chr8_15501941     AOna    A    G        0      0        2 
   8   chr8_15501941     ASom    A    G        0      0        2 
   8   chr8_15501941     HCab    A    G        0      0        2 
   8   chr8_15501941     HPrz    A    G        0      0        2 
   8   chr8_15501941     ZBoe    A    G        0      0        2 
   8   chr8_15501941     ZGre    A    G        1      2        2 
   8   chr8_15501941     ZHar    A    G        0      0        2 
   8   chr8_15501941   Sample    A    G        0      0        2 
   8   chr8_15502322     AAsi    T    C        0      0        2 
   8   chr8_15502322     AKia    T    C        0      0        2 
   8   chr8_15502322     AOna    T    C      0.5      1        2 
   8   chr8_15502322     ASom    T    C        0      0        2 
   8   chr8_15502322     HCab    T    C        0      0        2 
   8   chr8_15502322     HPrz    T    C        0      0        2 
   8   chr8_15502322     ZBoe    T    C        0      0        2 
   8   chr8_15502322     ZGre    T    C        0      0        2 
   8   chr8_15502322     ZHar    T    C        0      0        2 
   8   chr8_15502322   Sample    T    C        0      0        2 
   8   chr8_15505446     AAsi    A    C        0      0        2 
   8   chr8_15505446     AKia    A    C        0      0        2 
   8   chr8_15505446     AOna    A    C        0      0        2 
   8   chr8_15505446     ASom    A    C        0      0        2 
   8   chr8_15505446     HCab    A    C        0      0        2 
   8   chr8_15505446     HPrz    A    C        0      0        2 
   8   chr8_15505446     ZBoe    A    C        0      0        2 
   8   chr8_15505446     ZGre    A    C        0      0        2 
   8   chr8_15505446     ZHar    A    C      0.5      1        2 
   8   chr8_15505446   Sample    A    C        0      0        2 
   8   chr8_15506476     AAsi    T    G        0      0        2 
   8   chr8_15506476     AKia    T    G        0      0        2 
   8   chr8_15506476     AOna    T    G        0      0        2 
   8   chr8_15506476     ASom    T    G        0      0        2 
   8   chr8_15506476     HCab    T    G        0      0        2 
   8   chr8_15506476     HPrz    T    G        0      0        2 
   8   chr8_15506476     ZBoe    T    G        0      0        2 
   8   chr8_15506476     ZGre    T    G        0      0        2 
   8   chr8_15506476     ZHar    T    G        1      2        2 
   8   chr8_15506476   Sample    T    G        0      0        2 
   8   chr8_15507657     AAsi    T    A        0      0        2 
   8   chr8_15507657     AKia    T    A        1      2        2 
   8   chr8_15507657     AOna    T    A        0      0        2 
   8   chr8_15507657     ASom    T    A        0      0        2 
   8   chr8_15507657     HCab    T    A        0      0        2 
   8   chr8_15507657     HPrz    T    A        0      0        2 
   8   chr8_15507657     ZBoe    T    A        0      0        2 
   8   chr8_15507657     ZGre    T    A        0      0        2 
   8   chr8_15507657     ZHar    T    A        0      0        2 
   8   chr8_15507657   Sample    T    A        0      0        2 
   8   chr8_15522154     AAsi    T    C        0      0        2 
   8   chr8_15522154     AKia    T    C        0      0        2 
   8   chr8_15522154     AOna    T    C      0.5      1        2 
   8   chr8_15522154     ASom    T    C        0      0        2 
   8   chr8_15522154     HCab    T    C        0      0        2 
   8   chr8_15522154     HPrz    T    C        0      0        2 
   8   chr8_15522154     ZBoe    T    C        0      0        2 
   8   chr8_15522154     ZGre    T    C        0      0        2 
   8   chr8_15522154     ZHar    T    C        0      0        2 
   8   chr8_15522154   Sample    T    C        0      0        2 
   8   chr8_15530410     AAsi    A    G        1      2        2 
   8   chr8_15530410     AKia    A    G        0      0        2 
   8   chr8_15530410     AOna    A    G        0      0        2 
   8   chr8_15530410     ASom    A    G        1      2        2 
   8   chr8_15530410     HCab    A    G        0      0        2 
   8   chr8_15530410     HPrz    A    G        0      0        2 
   8   chr8_15530410     ZBoe    A    G        0      0        2 
   8   chr8_15530410     ZGre    A    G        0      0        2 
   8   chr8_15530410     ZHar    A    G        0      0        2 
   8   chr8_15530410   Sample    A    G        1      2        2 
   8   chr8_15544748     AAsi    T    C      0.5      1        2 
   8   chr8_15544748     AKia    T    C        0      0        2 
   8   chr8_15544748     AOna    T    C        0      0        2 
   8   chr8_15544748     ASom    T    C        0      0        2 
   8   chr8_15544748     HCab    T    C        0      0        2 
   8   chr8_15544748     HPrz    T    C        0      0        2 
   8   chr8_15544748     ZBoe    T    C        0      0        2 
   8   chr8_15544748     ZGre    T    C        0      0        2 
   8   chr8_15544748     ZHar    T    C        0      0        2 
   8   chr8_15544748   Sample    T    C        0      0        2 
   8   chr8_15559302     AAsi    T    G      0.5      1        2 
   8   chr8_15559302     AKia    T    G        0      0        2 
   8   chr8_15559302     AOna    T    G        0      0        2 
   8   chr8_15559302     ASom    T    G        0      0        2 
   8   chr8_15559302     HCab    T    G        0      0        2 
   8   chr8_15559302     HPrz    T    G        0      0        2 
   8   chr8_15559302     ZBoe    T    G        0      0        2 
   8   chr8_15559302     ZGre    T    G        0      0        2 
   8   chr8_15559302     ZHar    T    G        0      0        2 
   8   chr8_15559302   Sample    T    G        0      0        2 
   8   chr8_15560708     AAsi    T    A        0      0        2 
   8   chr8_15560708     AKia    T    A        0      0        2 
   8   chr8_15560708     AOna    T    A        0      0        2 
   8   chr8_15560708     ASom    T    A        0      0        2 
   8   chr8_15560708     HCab    T    A        1      2        2 
   8   chr8_15560708     HPrz    T    A        1      2        2 
   8   chr8_15560708     ZBoe    T    A        0      0        2 
   8   chr8_15560708     ZGre    T    A        0      0        2 
   8   chr8_15560708     ZHar    T    A        0      0        2 
   8   chr8_15560708   Sample    T    A        0      0        2 
   8   chr8_15560933     AAsi    G    A        0      0        2 
   8   chr8_15560933     AKia    G    A        0      0        2 
   8   chr8_15560933     AOna    G    A      0.5      1        2 
   8   chr8_15560933     ASom    G    A        0      0        2 
   8   chr8_15560933     HCab    G    A        0      0        2 
   8   chr8_15560933     HPrz    G    A        0      0        2 
   8   chr8_15560933     ZBoe    G    A        0      0        2 
   8   chr8_15560933     ZGre    G    A        0      0        2 
   8   chr8_15560933     ZHar    G    A        0      0        2 
   8   chr8_15560933   Sample    G    A        0      0        2 
   8   chr8_15564150     AAsi    C    G        0      0        2 
   8   chr8_15564150     AKia    C    G        0      0        2 
   8   chr8_15564150     AOna    C    G        0      0        2 
   8   chr8_15564150     ASom    C    G        0      0        2 
   8   chr8_15564150     HCab    C    G        1      2        2 
   8   chr8_15564150     HPrz    C    G        1      2        2 
   8   chr8_15564150     ZBoe    C    G        0      0        2 
   8   chr8_15564150     ZGre    C    G        0      0        2 
   8   chr8_15564150     ZHar    C    G        0      0        2 
   8   chr8_15564150   Sample    C    G        0      0        2 
   8   chr8_15565527     AAsi    T    C      0.5      1        2 
   8   chr8_15565527     AKia    T    C        0      0        2 
   8   chr8_15565527     AOna    T    C        0      0        2 
   8   chr8_15565527     ASom    T    C        0      0        2 
   8   chr8_15565527     HCab    T    C        0      0        2 
   8   chr8_15565527     HPrz    T    C        0      0        2 
   8   chr8_15565527     ZBoe    T    C        0      0        2 
   8   chr8_15565527     ZGre    T    C        0      0        2 
   8   chr8_15565527     ZHar    T    C        0      0        2 
   8   chr8_15565527   Sample    T    C        0      0        2 
   8   chr8_15566521     AAsi    A    G        0      0        2 
   8   chr8_15566521     AKia    A    G        0      0        2 
   8   chr8_15566521     AOna    A    G        0      0        2 
   8   chr8_15566521     ASom    A    G      0.5      1        2 
   8   chr8_15566521     HCab    A    G        0      0        2 
   8   chr8_15566521     HPrz    A    G        0      0        2 
   8   chr8_15566521     ZBoe    A    G        0      0        2 
   8   chr8_15566521     ZGre    A    G        0      0        2 
   8   chr8_15566521     ZHar    A    G        0      0        2 
   8   chr8_15566521   Sample    A    G        0      0        2 
   8   chr8_15571568     AAsi    T    G        0      0        2 
   8   chr8_15571568     AKia    T    G        0      0        2 
   8   chr8_15571568     AOna    T    G        0      0        2 
   8   chr8_15571568     ASom    T    G        0      0        2 
   8   chr8_15571568     HCab    T    G        0      0        2 
   8   chr8_15571568     HPrz    T    G        0      0        2 
   8   chr8_15571568     ZBoe    T    G      0.5      1        2 
   8   chr8_15571568     ZGre    T    G        0      0        2 
   8   chr8_15571568     ZHar    T    G        0      0        2 
   8   chr8_15571568   Sample    T    G        0      0        2 
   8   chr8_15571607     AAsi    A    G        0      0        2 
   8   chr8_15571607     AKia    A    G        0      0        2 
   8   chr8_15571607     AOna    A    G        0      0        2 
   8   chr8_15571607     ASom    A    G      0.5      1        2 
   8   chr8_15571607     HCab    A    G        0      0        2 
   8   chr8_15571607     HPrz    A    G        0      0        2 
   8   chr8_15571607     ZBoe    A    G        0      0        2 
   8   chr8_15571607     ZGre    A    G        0      0        2 
   8   chr8_15571607     ZHar    A    G        0      0        2 
   8   chr8_15571607   Sample    A    G        0      0        2 
   8   chr8_15571634     AAsi    C    G        0      0        2 
   8   chr8_15571634     AKia    C    G        0      0        2 
   8   chr8_15571634     AOna    C    G        0      0        2 
   8   chr8_15571634     ASom    C    G        0      0        2 
   8   chr8_15571634     HCab    C    G        0      0        2 
   8   chr8_15571634     HPrz    C    G        0      0        2 
   8   chr8_15571634     ZBoe    C    G      0.5      1        2 
   8   chr8_15571634     ZGre    C    G        0      0        2 
   8   chr8_15571634     ZHar    C    G        1      2        2 
   8   chr8_15571634   Sample    C    G        0      0        2 
   8   chr8_15572759     AAsi    C    A        1      2        2 
   8   chr8_15572759     AKia    C    A        0      0        2 
   8   chr8_15572759     AOna    C    A        0      0        2 
   8   chr8_15572759     ASom    C    A        1      2        2 
   8   chr8_15572759     HCab    C    A        0      0        2 
   8   chr8_15572759     HPrz    C    A        0      0        2 
   8   chr8_15572759     ZBoe    C    A        0      0        2 
   8   chr8_15572759     ZGre    C    A        0      0        2 
   8   chr8_15572759     ZHar    C    A        0      0        2 
   8   chr8_15572759   Sample    C    A        1      2        2 
   8   chr8_15578180     AAsi    G    T        0      0        2 
   8   chr8_15578180     AKia    G    T        0      0        2 
   8   chr8_15578180     AOna    G    T        0      0        2 
   8   chr8_15578180     ASom    G    T        0      0        2 
   8   chr8_15578180     HCab    G    T        0      0        2 
   8   chr8_15578180     HPrz    G    T        0      0        2 
   8   chr8_15578180     ZBoe    G    T        0      0        2 
   8   chr8_15578180     ZGre    G    T        0      0        2 
   8   chr8_15578180     ZHar    G    T        1      2        2 
   8   chr8_15578180   Sample    G    T        0      0        2 
   8   chr8_15584939     AAsi    T    A        0      0        2 
   8   chr8_15584939     AKia    T    A        0      0        2 
   8   chr8_15584939     AOna    T    A        0      0        2 
   8   chr8_15584939     ASom    T    A        0      0        2 
   8   chr8_15584939     HCab    T    A        0      0        2 
   8   chr8_15584939     HPrz    T    A        0      0        2 
   8   chr8_15584939     ZBoe    T    A        0      0        2 
   8   chr8_15584939     ZGre    T    A        1      2        2 
   8   chr8_15584939     ZHar    T    A        0      0        2 
   8   chr8_15584939   Sample    T    A        0      0        2 
   8   chr8_15587928     AAsi    A    G        0      0        2 
   8   chr8_15587928     AKia    A    G        0      0        2 
   8   chr8_15587928     AOna    A    G        0      0        2 
   8   chr8_15587928     ASom    A    G        0      0        2 
   8   chr8_15587928     HCab    A    G        0      0        2 
   8   chr8_15587928     HPrz    A    G        0      0        2 
   8   chr8_15587928     ZBoe    A    G      0.5      1        2 
   8   chr8_15587928     ZGre    A    G        0      0        2 
   8   chr8_15587928     ZHar    A    G        0      0        2 
   8   chr8_15587928   Sample    A    G        0      0        2 
   8   chr8_15593107     AAsi    C    T        0      0        2 
   8   chr8_15593107     AKia    C    T        0      0        2 
   8   chr8_15593107     AOna    C    T        0      0        2 
   8   chr8_15593107     ASom    C    T        0      0        2 
   8   chr8_15593107     HCab    C    T        0      0        2 
   8   chr8_15593107     HPrz    C    T        0      0        2 
   8   chr8_15593107     ZBoe    C    T      0.5      1        2 
   8   chr8_15593107     ZGre    C    T        0      0        2 
   8   chr8_15593107     ZHar    C    T        0      0        2 
   8   chr8_15593107   Sample    C    T        0      0        2 
   8   chr8_15594106     AAsi    T    G        0      0        2 
   8   chr8_15594106     AKia    T    G        0      0        2 
   8   chr8_15594106     AOna    T    G        0      0        2 
   8   chr8_15594106     ASom    T    G        0      0        2 
   8   chr8_15594106     HCab    T    G        0      0        2 
   8   chr8_15594106     HPrz    T    G        0      0        2 
   8   chr8_15594106     ZBoe    T    G        0      0        2 
   8   chr8_15594106     ZGre    T    G        1      2        2 
   8   chr8_15594106     ZHar    T    G        0      0        2 
   8   chr8_15594106   Sample    T    G        0      0        2 
   8   chr8_15596290     AAsi    T    C      0.5      1        2 
   8   chr8_15596290     AKia    T    C        0      0        2 
   8   chr8_15596290     AOna    T    C        0      0        2 
   8   chr8_15596290     ASom    T    C        0      0        2 
   8   chr8_15596290     HCab    T    C        1      2        2 
   8   chr8_15596290     HPrz    T    C        1      2        2 
   8   chr8_15596290     ZBoe    T    C        0      0        2 
   8   chr8_15596290     ZGre    T    C        0      0        2 
   8   chr8_15596290     ZHar    T    C        0      0        2 
   8   chr8_15596290   Sample    T    C        0      0        2 
   8   chr8_15596715     AAsi    G    T        0      0        2 
   8   chr8_15596715     AKia    G    T        0      0        2 
   8   chr8_15596715     AOna    G    T        0      0        2 
   8   chr8_15596715     ASom    G    T        0      0        2 
   8   chr8_15596715     HCab    G    T        0      0        2 
   8   chr8_15596715     HPrz    G    T        0      0        2 
   8   chr8_15596715     ZBoe    G    T        1      2        2 
   8   chr8_15596715     ZGre    G    T        0      0        2 
   8   chr8_15596715     ZHar    G    T        0      0        2 
   8   chr8_15596715   Sample    G    T        0      0        2 
   8   chr8_15601802     AAsi    T    C        0      0        2 
   8   chr8_15601802     AKia    T    C        0      0        2 
   8   chr8_15601802     AOna    T    C        0      0        2 
   8   chr8_15601802     ASom    T    C        0      0        2 
   8   chr8_15601802     HCab    T    C        0      0        2 
   8   chr8_15601802     HPrz    T    C        0      0        2 
   8   chr8_15601802     ZBoe    T    C        1      2        2 
   8   chr8_15601802     ZGre    T    C        0      0        2 
   8   chr8_15601802     ZHar    T    C        0      0        2 
   8   chr8_15601802   Sample    T    C        0      0        2 
   8   chr8_15603418     AAsi    A    G        0      0        2 
   8   chr8_15603418     AKia    A    G        0      0        2 
   8   chr8_15603418     AOna    A    G        0      0        2 
   8   chr8_15603418     ASom    A    G        0      0        2 
   8   chr8_15603418     HCab    A    G        0      0        2 
   8   chr8_15603418     HPrz    A    G        0      0        2 
   8   chr8_15603418     ZBoe    A    G      0.5      1        2 
   8   chr8_15603418     ZGre    A    G        0      0        2 
   8   chr8_15603418     ZHar    A    G        0      0        2 
   8   chr8_15603418   Sample    A    G        0      0        2 
   8   chr8_15606609     AAsi    G    A        0      0        2 
   8   chr8_15606609     AKia    G    A        0      0        2 
   8   chr8_15606609     AOna    G    A      0.5      1        2 
   8   chr8_15606609     ASom    G    A        0      0        2 
   8   chr8_15606609     HCab    G    A        0      0        2 
   8   chr8_15606609     HPrz    G    A        0      0        2 
   8   chr8_15606609     ZBoe    G    A        0      0        2 
   8   chr8_15606609     ZGre    G    A        0      0        2 
   8   chr8_15606609     ZHar    G    A        0      0        2 
   8   chr8_15606609   Sample    G    A        0      0        2 
   8   chr8_15607436     AAsi    T    C        0      0        2 
   8   chr8_15607436     AKia    T    C        0      0        2 
   8   chr8_15607436     AOna    T    C        0      0        2 
   8   chr8_15607436     ASom    T    C        0      0        2 
   8   chr8_15607436     HCab    T    C        0      0        2 
   8   chr8_15607436     HPrz    T    C        0      0        2 
   8   chr8_15607436     ZBoe    T    C        0      0        2 
   8   chr8_15607436     ZGre    T    C      0.5      1        2 
   8   chr8_15607436     ZHar    T    C        0      0        2 
   8   chr8_15607436   Sample    T    C        0      0        2 
   8   chr8_15607731     AAsi    C    G        0      0        2 
   8   chr8_15607731     AKia    C    G      0.5      1        2 
   8   chr8_15607731     AOna    C    G        0      0        2 
   8   chr8_15607731     ASom    C    G        0      0        2 
   8   chr8_15607731     HCab    C    G        0      0        2 
   8   chr8_15607731     HPrz    C    G        0      0        2 
   8   chr8_15607731     ZBoe    C    G        0      0        2 
   8   chr8_15607731     ZGre    C    G        0      0        2 
   8   chr8_15607731     ZHar    C    G        0      0        2 
   8   chr8_15607731   Sample    C    G        0      0        2 
   8   chr8_15627907     AAsi    G    A        0      0        2 
   8   chr8_15627907     AKia    G    A        0      0        2 
   8   chr8_15627907     AOna    G    A        0      0        2 
   8   chr8_15627907     ASom    G    A        0      0        2 
   8   chr8_15627907     HCab    G    A        1      2        2 
   8   chr8_15627907     HPrz    G    A        1      2        2 
   8   chr8_15627907     ZBoe    G    A        0      0        2 
   8   chr8_15627907     ZGre    G    A        0      0        2 
   8   chr8_15627907     ZHar    G    A        0      0        2 
   8   chr8_15627907   Sample    G    A        0      0        2 
   8   chr8_15641446     AAsi    C    A        0      0        2 
   8   chr8_15641446     AKia    C    A        0      0        2 
   8   chr8_15641446     AOna    C    A        0      0        2 
   8   chr8_15641446     ASom    C    A        0      0        2 
   8   chr8_15641446     HCab    C    A        0      0        2 
   8   chr8_15641446     HPrz    C    A        0      0        2 
   8   chr8_15641446     ZBoe    C    A        0      0        2 
   8   chr8_15641446     ZGre    C    A        0      0        2 
   8   chr8_15641446     ZHar    C    A      0.5      1        2 
   8   chr8_15641446   Sample    C    A        0      0        2 
   8   chr8_15646844     AAsi    T    C        0      0        2 
   8   chr8_15646844     AKia    T    C        0      0        2 
   8   chr8_15646844     AOna    T    C        0      0        2 
   8   chr8_15646844     ASom    T    C        0      0        2 
   8   chr8_15646844     HCab    T    C        0      0        2 
   8   chr8_15646844     HPrz    T    C        0      0        2 
   8   chr8_15646844     ZBoe    T    C        0      0        2 
   8   chr8_15646844     ZGre    T    C        1      2        2 
   8   chr8_15646844     ZHar    T    C        0      0        2 
   8   chr8_15646844   Sample    T    C        0      0        2 
   8   chr8_15646861     AAsi    A    G        0      0        2 
   8   chr8_15646861     AKia    A    G        0      0        2 
   8   chr8_15646861     AOna    A    G        0      0        2 
   8   chr8_15646861     ASom    A    G        0      0        2 
   8   chr8_15646861     HCab    A    G        1      2        2 
   8   chr8_15646861     HPrz    A    G        1      2        2 
   8   chr8_15646861     ZBoe    A    G        0      0        2 
   8   chr8_15646861     ZGre    A    G        0      0        2 
   8   chr8_15646861     ZHar    A    G        0      0        2 
   8   chr8_15646861   Sample    A    G        0      0        2 
   8   chr8_15664544     AAsi    C    G        0      0        2 
   8   chr8_15664544     AKia    C    G        1      2        2 
   8   chr8_15664544     AOna    C    G        1      2        2 
   8   chr8_15664544     ASom    C    G        0      0        2 
   8   chr8_15664544     HCab    C    G        0      0        2 
   8   chr8_15664544     HPrz    C    G        0      0        2 
   8   chr8_15664544     ZBoe    C    G        0      0        2 
   8   chr8_15664544     ZGre    C    G        0      0        2 
   8   chr8_15664544     ZHar    C    G        0      0        2 
   8   chr8_15664544   Sample    C    G        0      0        2 
   8   chr8_15666903     AAsi    T    C        0      0        2 
   8   chr8_15666903     AKia    T    C        0      0        2 
   8   chr8_15666903     AOna    T    C        0      0        2 
   8   chr8_15666903     ASom    T    C        0      0        2 
   8   chr8_15666903     HCab    T    C        1      2        2 
   8   chr8_15666903     HPrz    T    C        1      2        2 
   8   chr8_15666903     ZBoe    T    C        0      0        2 
   8   chr8_15666903     ZGre    T    C        0      0        2 
   8   chr8_15666903     ZHar    T    C        0      0        2 
   8   chr8_15666903   Sample    T    C        0      0        2 
   8   chr8_15675671     AAsi    C    T        0      0        2 
   8   chr8_15675671     AKia    C    T        0      0        2 
   8   chr8_15675671     AOna    C    T        0      0        2 
   8   chr8_15675671     ASom    C    T        0      0        2 
   8   chr8_15675671     HCab    C    T        1      2        2 
   8   chr8_15675671     HPrz    C    T        1      2        2 
   8   chr8_15675671     ZBoe    C    T        0      0        2 
   8   chr8_15675671     ZGre    C    T        0      0        2 
   8   chr8_15675671     ZHar    C    T        0      0        2 
   8   chr8_15675671   Sample    C    T        0      0        2 
   8   chr8_15677740     AAsi    A    G        0      0        2 
   8   chr8_15677740     AKia    A    G        0      0        2 
   8   chr8_15677740     AOna    A    G        0      0        2 
   8   chr8_15677740     ASom    A    G        0      0        2 
   8   chr8_15677740     HCab    A    G        0      0        2 
   8   chr8_15677740     HPrz    A    G        0      0        2 
   8   chr8_15677740     ZBoe    A    G        0      0        2 
   8   chr8_15677740     ZGre    A    G        0      0        2 
   8   chr8_15677740     ZHar    A    G      0.5      1        2 
   8   chr8_15677740   Sample    A    G        0      0        2 
   8   chr8_15677935     AAsi    T    G        0      0        2 
   8   chr8_15677935     AKia    T    G        0      0        2 
   8   chr8_15677935     AOna    T    G        0      0        2 
   8   chr8_15677935     ASom    T    G      0.5      1        2 
   8   chr8_15677935     HCab    T    G        0      0        2 
   8   chr8_15677935     HPrz    T    G        0      0        2 
   8   chr8_15677935     ZBoe    T    G        0      0        2 
   8   chr8_15677935     ZGre    T    G        0      0        2 
   8   chr8_15677935     ZHar    T    G        0      0        2 
   8   chr8_15677935   Sample    T    G        0      0        2 
   8   chr8_15678106     AAsi    T    C        0      0        2 
   8   chr8_15678106     AKia    T    C        0      0        2 
   8   chr8_15678106     AOna    T    C        0      0        2 
   8   chr8_15678106     ASom    T    C        0      0        2 
   8   chr8_15678106     HCab    T    C        1      2        2 
   8   chr8_15678106     HPrz    T    C        1      2        2 
   8   chr8_15678106     ZBoe    T    C        0      0        2 
   8   chr8_15678106     ZGre    T    C        0      0        2 
   8   chr8_15678106     ZHar    T    C        0      0        2 
   8   chr8_15678106   Sample    T    C        0      0        2 
   8   chr8_15684737     AAsi    G    T        0      0        2 
   8   chr8_15684737     AKia    G    T      0.5      1        2 
   8   chr8_15684737     AOna    G    T        0      0        2 
   8   chr8_15684737     ASom    G    T        0      0        2 
   8   chr8_15684737     HCab    G    T        0      0        2 
   8   chr8_15684737     HPrz    G    T        0      0        2 
   8   chr8_15684737     ZBoe    G    T        0      0        2 
   8   chr8_15684737     ZGre    G    T        0      0        2 
   8   chr8_15684737     ZHar    G    T        0      0        2 
   8   chr8_15684737   Sample    G    T        0      0        2 
   8   chr8_15686677     AAsi    T    C        0      0        2 
   8   chr8_15686677     AKia    T    C      0.5      1        2 
   8   chr8_15686677     AOna    T    C        0      0        2 
   8   chr8_15686677     ASom    T    C        0      0        2 
   8   chr8_15686677     HCab    T    C        0      0        2 
   8   chr8_15686677     HPrz    T    C        0      0        2 
   8   chr8_15686677     ZBoe    T    C        0      0        2 
   8   chr8_15686677     ZGre    T    C        0      0        2 
   8   chr8_15686677     ZHar    T    C        0      0        2 
   8   chr8_15686677   Sample    T    C        0      0        2 
   8   chr8_15687030     AAsi    T    C        0      0        2 
   8   chr8_15687030     AKia    T    C        0      0        2 
   8   chr8_15687030     AOna    T    C        0      0        2 
   8   chr8_15687030     ASom    T    C        0      0        2 
   8   chr8_15687030     HCab    T    C        1      2        2 
   8   chr8_15687030     HPrz    T    C        1      2        2 
   8   chr8_15687030     ZBoe    T    C        0      0        2 
   8   chr8_15687030     ZGre    T    C        0      0        2 
   8   chr8_15687030     ZHar    T    C        0      0        2 
   8   chr8_15687030   Sample    T    C        0      0        2 
   8   chr8_15692343     AAsi    A    G        0      0        2 
   8   chr8_15692343     AKia    A    G        1      2        2 
   8   chr8_15692343     AOna    A    G        0      0        2 
   8   chr8_15692343     ASom    A    G        0      0        2 
   8   chr8_15692343     HCab    A    G        0      0        2 
   8   chr8_15692343     HPrz    A    G        0      0        2 
   8   chr8_15692343     ZBoe    A    G        0      0        2 
   8   chr8_15692343     ZGre    A    G        0      0        2 
   8   chr8_15692343     ZHar    A    G        0      0        2 
   8   chr8_15692343   Sample    A    G        0      0        2 
   8   chr8_15694181     AAsi    A    C        0      0        2 
   8   chr8_15694181     AKia    A    C        0      0        2 
   8   chr8_15694181     AOna    A    C        0      0        2 
   8   chr8_15694181     ASom    A    C        0      0        2 
   8   chr8_15694181     HCab    A    C        0      0        2 
   8   chr8_15694181     HPrz    A    C        0      0        2 
   8   chr8_15694181     ZBoe    A    C      0.5      1        2 
   8   chr8_15694181     ZGre    A    C        0      0        2 
   8   chr8_15694181     ZHar    A    C        0      0        2 
   8   chr8_15694181   Sample    A    C        0      0        2 
   8   chr8_15697791     AAsi    T    C        0      0        2 
   8   chr8_15697791     AKia    T    C        0      0        2 
   8   chr8_15697791     AOna    T    C        0      0        2 
   8   chr8_15697791     ASom    T    C      0.5      1        2 
   8   chr8_15697791     HCab    T    C        0      0        2 
   8   chr8_15697791     HPrz    T    C        0      0        2 
   8   chr8_15697791     ZBoe    T    C      0.5      1        2 
   8   chr8_15697791     ZGre    T    C        0      0        2 
   8   chr8_15697791     ZHar    T    C        0      0        2 
   8   chr8_15697791   Sample    T    C        0      0        2 
   8   chr8_15699539     AAsi    G    A        0      0        2 
   8   chr8_15699539     AKia    G    A        0      0        2 
   8   chr8_15699539     AOna    G    A        0      0        2 
   8   chr8_15699539     ASom    G    A        0      0        2 
   8   chr8_15699539     HCab    G    A        0      0        2 
   8   chr8_15699539     HPrz    G    A        0      0        2 
   8   chr8_15699539     ZBoe    G    A        0      0        2 
   8   chr8_15699539     ZGre    G    A      0.5      1        2 
   8   chr8_15699539     ZHar    G    A        0      0        2 
   8   chr8_15699539   Sample    G    A        0      0        2 
   8   chr8_15701707     AAsi    G    A        0      0        2 
   8   chr8_15701707     AKia    G    A        0      0        2 
   8   chr8_15701707     AOna    G    A        1      2        2 
   8   chr8_15701707     ASom    G    A        0      0        2 
   8   chr8_15701707     HCab    G    A        0      0        2 
   8   chr8_15701707     HPrz    G    A        0      0        2 
   8   chr8_15701707     ZBoe    G    A        0      0        2 
   8   chr8_15701707     ZGre    G    A        0      0        2 
   8   chr8_15701707     ZHar    G    A        0      0        2 
   8   chr8_15701707   Sample    G    A        0      0        2 
   8   chr8_15705602     AAsi    A    G        0      0        2 
   8   chr8_15705602     AKia    A    G        0      0        2 
   8   chr8_15705602     AOna    A    G        0      0        2 
   8   chr8_15705602     ASom    A    G        0      0        2 
   8   chr8_15705602     HCab    A    G        1      2        2 
   8   chr8_15705602     HPrz    A    G        1      2        2 
   8   chr8_15705602     ZBoe    A    G        0      0        2 
   8   chr8_15705602     ZGre    A    G        0      0        2 
   8   chr8_15705602     ZHar    A    G        0      0        2 
   8   chr8_15705602   Sample    A    G        0      0        2 
   8   chr8_15707156     AAsi    T    C        0      0        2 
   8   chr8_15707156     AKia    T    C        0      0        2 
   8   chr8_15707156     AOna    T    C        0      0        2 
   8   chr8_15707156     ASom    T    C        0      0        2 
   8   chr8_15707156     HCab    T    C        0      0        2 
   8   chr8_15707156     HPrz    T    C        0      0        2 
   8   chr8_15707156     ZBoe    T    C        0      0        2 
   8   chr8_15707156     ZGre    T    C        0      0        2 
   8   chr8_15707156     ZHar    T    C        1      2        2 
   8   chr8_15707156   Sample    T    C        0      0        2 
   8   chr8_15714151     AAsi    G    A        0      0        2 
   8   chr8_15714151     AKia    G    A        0      0        2 
   8   chr8_15714151     AOna    G    A        0      0        2 
   8   chr8_15714151     ASom    G    A        0      0        2 
   8   chr8_15714151     HCab    G    A        0      0        2 
   8   chr8_15714151     HPrz    G    A        0      0        2 
   8   chr8_15714151     ZBoe    G    A        0      0        2 
   8   chr8_15714151     ZGre    G    A        0      0        2 
   8   chr8_15714151     ZHar    G    A      0.5      1        2 
   8   chr8_15714151   Sample    G    A        0      0        2 
   8   chr8_15716278     AAsi    A    G        0      0        2 
   8   chr8_15716278     AKia    A    G        0      0        2 
   8   chr8_15716278     AOna    A    G        0      0        2 
   8   chr8_15716278     ASom    A    G        0      0        2 
   8   chr8_15716278     HCab    A    G        0      0        2 
   8   chr8_15716278     HPrz    A    G        0      0        2 
   8   chr8_15716278     ZBoe    A    G      0.5      1        2 
   8   chr8_15716278     ZGre    A    G        0      0        2 
   8   chr8_15716278     ZHar    A    G        0      0        2 
   8   chr8_15716278   Sample    A    G        0      0        2 
   8   chr8_15726289     AAsi    G    C        0      0        2 
   8   chr8_15726289     AKia    G    C        0      0        2 
   8   chr8_15726289     AOna    G    C        0      0        2 
   8   chr8_15726289     ASom    G    C      0.5      1        2 
   8   chr8_15726289     HCab    G    C        0      0        2 
   8   chr8_15726289     HPrz    G    C        0      0        2 
   8   chr8_15726289     ZBoe    G    C        0      0        2 
   8   chr8_15726289     ZGre    G    C        0      0        2 
   8   chr8_15726289     ZHar    G    C        0      0        2 
   8   chr8_15726289   Sample    G    C        0      0        2 
   8   chr8_15729526     AAsi    A    G        0      0        2 
   8   chr8_15729526     AKia    A    G        0      0        2 
   8   chr8_15729526     AOna    A    G        0      0        2 
   8   chr8_15729526     ASom    A    G        0      0        2 
   8   chr8_15729526     HCab    A    G        0      0        2 
   8   chr8_15729526     HPrz    A    G        1      2        2 
   8   chr8_15729526     ZBoe    A    G        0      0        2 
   8   chr8_15729526     ZGre    A    G        0      0        2 
   8   chr8_15729526     ZHar    A    G        0      0        2 
   8   chr8_15729526   Sample    A    G        0      0        2 
   8   chr8_15730622     AAsi    T    G        0      0        2 
   8   chr8_15730622     AKia    T    G        0      0        2 
   8   chr8_15730622     AOna    T    G        0      0        2 
   8   chr8_15730622     ASom    T    G        0      0        2 
   8   chr8_15730622     HCab    T    G        1      2        2 
   8   chr8_15730622     HPrz    T    G        0      0        2 
   8   chr8_15730622     ZBoe    T    G        0      0        2 
   8   chr8_15730622     ZGre    T    G        0      0        2 
   8   chr8_15730622     ZHar    T    G        0      0        2 
   8   chr8_15730622   Sample    T    G        0      0        2 
   8   chr8_15735131     AAsi    G    T        1      2        2 
   8   chr8_15735131     AKia    G    T        0      0        2 
   8   chr8_15735131     AOna    G    T        0      0        2 
   8   chr8_15735131     ASom    G    T      0.5      1        2 
   8   chr8_15735131     HCab    G    T        0      0        2 
   8   chr8_15735131     HPrz    G    T        0      0        2 
   8   chr8_15735131     ZBoe    G    T        1      2        2 
   8   chr8_15735131     ZGre    G    T      0.5      1        2 
   8   chr8_15735131     ZHar    G    T        1      2        2 
   8   chr8_15735131   Sample    G    T        1      2        2 
   8   chr8_15738414     AAsi    T    A        0      0        2 
   8   chr8_15738414     AKia    T    A        0      0        2 
   8   chr8_15738414     AOna    T    A      0.5      1        2 
   8   chr8_15738414     ASom    T    A        0      0        2 
   8   chr8_15738414     HCab    T    A        0      0        2 
   8   chr8_15738414     HPrz    T    A        0      0        2 
   8   chr8_15738414     ZBoe    T    A        0      0        2 
   8   chr8_15738414     ZGre    T    A        1      2        2 
   8   chr8_15738414     ZHar    T    A        1      2        2 
   8   chr8_15738414   Sample    T    A        0      0        2 
   8   chr8_15741744     AAsi    A    G        0      0        2 
   8   chr8_15741744     AKia    A    G      0.5      1        2 
   8   chr8_15741744     AOna    A    G      0.5      1        2 
   8   chr8_15741744     ASom    A    G        0      0        2 
   8   chr8_15741744     HCab    A    G        0      0        2 
   8   chr8_15741744     HPrz    A    G        0      0        2 
   8   chr8_15741744     ZBoe    A    G        0      0        2 
   8   chr8_15741744     ZGre    A    G        0      0        2 
   8   chr8_15741744     ZHar    A    G        0      0        2 
   8   chr8_15741744   Sample    A    G        0      0        2 
   8   chr8_15744304     AAsi    C    T        0      0        2 
   8   chr8_15744304     AKia    C    T        0      0        2 
   8   chr8_15744304     AOna    C    T        0      0        2 
   8   chr8_15744304     ASom    C    T        0      0        2 
   8   chr8_15744304     HCab    C    T        0      0        2 
   8   chr8_15744304     HPrz    C    T        0      0        2 
   8   chr8_15744304     ZBoe    C    T        0      0        2 
   8   chr8_15744304     ZGre    C    T      0.5      1        2 
   8   chr8_15744304     ZHar    C    T        0      0        2 
   8   chr8_15744304   Sample    C    T        0      0        2 
   8   chr8_15745199     AAsi    A    G        0      0        2 
   8   chr8_15745199     AKia    A    G        0      0        2 
   8   chr8_15745199     AOna    A    G        0      0        2 
   8   chr8_15745199     ASom    A    G        0      0        2 
   8   chr8_15745199     HCab    A    G        1      2        2 
   8   chr8_15745199     HPrz    A    G        0      0        2 
   8   chr8_15745199     ZBoe    A    G        0      0        2 
   8   chr8_15745199     ZGre    A    G        0      0        2 
   8   chr8_15745199     ZHar    A    G        0      0        2 
   8   chr8_15745199   Sample    A    G        0      0        2 
   8   chr8_15750614     AAsi    C    G        0      0        2 
   8   chr8_15750614     AKia    C    G      0.5      1        2 
   8   chr8_15750614     AOna    C    G        0      0        2 
   8   chr8_15750614     ASom    C    G        0      0        2 
   8   chr8_15750614     HCab    C    G        0      0        2 
   8   chr8_15750614     HPrz    C    G        0      0        2 
   8   chr8_15750614     ZBoe    C    G      0.5      1        2 
   8   chr8_15750614     ZGre    C    G        1      2        2 
   8   chr8_15750614     ZHar    C    G        1      2        2 
   8   chr8_15750614   Sample    C    G        0      0        2 
   8   chr8_15751243     AAsi    A    G        0      0        2 
   8   chr8_15751243     AKia    A    G        0      0        2 
   8   chr8_15751243     AOna    A    G        0      0        2 
   8   chr8_15751243     ASom    A    G      0.5      1        2 
   8   chr8_15751243     HCab    A    G        0      0        2 
   8   chr8_15751243     HPrz    A    G        0      0        2 
   8   chr8_15751243     ZBoe    A    G        0      0        2 
   8   chr8_15751243     ZGre    A    G        0      0        2 
   8   chr8_15751243     ZHar    A    G        0      0        2 
   8   chr8_15751243   Sample    A    G        1      2        2 
   8   chr8_15756104     AAsi    T    C        0      0        2 
   8   chr8_15756104     AKia    T    C        0      0        2 
   8   chr8_15756104     AOna    T    C        0      0        2 
   8   chr8_15756104     ASom    T    C        0      0        2 
   8   chr8_15756104     HCab    T    C        1      2        2 
   8   chr8_15756104     HPrz    T    C        1      2        2 
   8   chr8_15756104     ZBoe    T    C        0      0        2 
   8   chr8_15756104     ZGre    T    C        0      0        2 
   8   chr8_15756104     ZHar    T    C        0      0        2 
   8   chr8_15756104   Sample    T    C        0      0        2 
   8   chr8_15777901     AAsi    G    A        0      0        2 
   8   chr8_15777901     AKia    G    A        0      0        2 
   8   chr8_15777901     AOna    G    A        0      0        2 
   8   chr8_15777901     ASom    G    A        0      0        2 
   8   chr8_15777901     HCab    G    A        1      2        2 
   8   chr8_15777901     HPrz    G    A        1      2        2 
   8   chr8_15777901     ZBoe    G    A        0      0        2 
   8   chr8_15777901     ZGre    G    A        0      0        2 
   8   chr8_15777901     ZHar    G    A        0      0        2 
   8   chr8_15777901   Sample    G    A        0      0        2 
   8   chr8_15783008     AAsi    C    G        0      0        2 
   8   chr8_15783008     AKia    C    G        0      0        2 
   8   chr8_15783008     AOna    C    G        0      0        2 
   8   chr8_15783008     ASom    C    G        0      0        2 
   8   chr8_15783008     HCab    C    G        0      0        2 
   8   chr8_15783008     HPrz    C    G        0      0        2 
   8   chr8_15783008     ZBoe    C    G      0.5      1        2 
   8   chr8_15783008     ZGre    C    G        0      0        2 
   8   chr8_15783008     ZHar    C    G        0      0        2 
   8   chr8_15783008   Sample    C    G        0      0        2 
   8   chr8_15785141     AAsi    G    A        0      0        2 
   8   chr8_15785141     AKia    G    A        0      0        2 
   8   chr8_15785141     AOna    G    A        0      0        2 
   8   chr8_15785141     ASom    G    A        0      0        2 
   8   chr8_15785141     HCab    G    A        0      0        2 
   8   chr8_15785141     HPrz    G    A        0      0        2 
   8   chr8_15785141     ZBoe    G    A        0      0        2 
   8   chr8_15785141     ZGre    G    A        1      2        2 
   8   chr8_15785141     ZHar    G    A        0      0        2 
   8   chr8_15785141   Sample    G    A        0      0        2 
   8   chr8_15787690     AAsi    T    C        0      0        2 
   8   chr8_15787690     AKia    T    C        0      0        2 
   8   chr8_15787690     AOna    T    C        0      0        2 
   8   chr8_15787690     ASom    T    C        0      0        2 
   8   chr8_15787690     HCab    T    C        0      0        2 
   8   chr8_15787690     HPrz    T    C        0      0        2 
   8   chr8_15787690     ZBoe    T    C      0.5      1        2 
   8   chr8_15787690     ZGre    T    C        0      0        2 
   8   chr8_15787690     ZHar    T    C        0      0        2 
   8   chr8_15787690   Sample    T    C        0      0        2 
   8   chr8_15788783     AAsi    A    G        0      0        2 
   8   chr8_15788783     AKia    A    G        0      0        2 
   8   chr8_15788783     AOna    A    G        1      2        2 
   8   chr8_15788783     ASom    A    G        0      0        2 
   8   chr8_15788783     HCab    A    G        0      0        2 
   8   chr8_15788783     HPrz    A    G        0      0        2 
   8   chr8_15788783     ZBoe    A    G        0      0        2 
   8   chr8_15788783     ZGre    A    G        0      0        2 
   8   chr8_15788783     ZHar    A    G        0      0        2 
   8   chr8_15788783   Sample    A    G        0      0        2 
   8   chr8_15797333     AAsi    G    C        0      0        2 
   8   chr8_15797333     AKia    G    C        0      0        2 
   8   chr8_15797333     AOna    G    C        0      0        2 
   8   chr8_15797333     ASom    G    C        0      0        2 
   8   chr8_15797333     HCab    G    C        1      2        2 
   8   chr8_15797333     HPrz    G    C        1      2        2 
   8   chr8_15797333     ZBoe    G    C        0      0        2 
   8   chr8_15797333     ZGre    G    C        0      0        2 
   8   chr8_15797333     ZHar    G    C        0      0        2 
   8   chr8_15797333   Sample    G    C        0      0        2 
   8   chr8_15799343     AAsi    T    C        0      0        2 
   8   chr8_15799343     AKia    T    C        0      0        2 
   8   chr8_15799343     AOna    T    C        0      0        2 
   8   chr8_15799343     ASom    T    C      0.5      1        2 
   8   chr8_15799343     HCab    T    C        0      0        2 
   8   chr8_15799343     HPrz    T    C        0      0        2 
   8   chr8_15799343     ZBoe    T    C        0      0        2 
   8   chr8_15799343     ZGre    T    C        0      0        2 
   8   chr8_15799343     ZHar    T    C        0      0        2 
   8   chr8_15799343   Sample    T    C        0      0        2 
   8   chr8_15800307     AAsi    G    C        0      0        2 
   8   chr8_15800307     AKia    G    C        0      0        2 
   8   chr8_15800307     AOna    G    C        0      0        2 
   8   chr8_15800307     ASom    G    C        0      0        2 
   8   chr8_15800307     HCab    G    C        1      2        2 
   8   chr8_15800307     HPrz    G    C        1      2        2 
   8   chr8_15800307     ZBoe    G    C        0      0        2 
   8   chr8_15800307     ZGre    G    C        0      0        2 
   8   chr8_15800307     ZHar    G    C        0      0        2 
   8   chr8_15800307   Sample    G    C        0      0        2 
   8   chr8_15803039     AAsi    C    T        0      0        2 
   8   chr8_15803039     AKia    C    T      0.5      1        2 
   8   chr8_15803039     AOna    C    T        0      0        2 
   8   chr8_15803039     ASom    C    T        0      0        2 
   8   chr8_15803039     HCab    C    T        0      0        2 
   8   chr8_15803039     HPrz    C    T        0      0        2 
   8   chr8_15803039     ZBoe    C    T        0      0        2 
   8   chr8_15803039     ZGre    C    T        0      0        2 
   8   chr8_15803039     ZHar    C    T        0      0        2 
   8   chr8_15803039   Sample    C    T        0      0        2 
   8   chr8_15805098     AAsi    C    T        0      0        2 
   8   chr8_15805098     AKia    C    T        0      0        2 
   8   chr8_15805098     AOna    C    T        0      0        2 
   8   chr8_15805098     ASom    C    T        0      0        2 
   8   chr8_15805098     HCab    C    T        1      2        2 
   8   chr8_15805098     HPrz    C    T        1      2        2 
   8   chr8_15805098     ZBoe    C    T        0      0        2 
   8   chr8_15805098     ZGre    C    T        0      0        2 
   8   chr8_15805098     ZHar    C    T        0      0        2 
   8   chr8_15805098   Sample    C    T        0      0        2 
   8   chr8_15808225     AAsi    T    C        0      0        2 
   8   chr8_15808225     AKia    T    C        0      0        2 
   8   chr8_15808225     AOna    T    C        0      0        2 
   8   chr8_15808225     ASom    T    C        0      0        2 
   8   chr8_15808225     HCab    T    C        0      0        2 
   8   chr8_15808225     HPrz    T    C        0      0        2 
   8   chr8_15808225     ZBoe    T    C        0      0        2 
   8   chr8_15808225     ZGre    T    C        0      0        2 
   8   chr8_15808225     ZHar    T    C      0.5      1        2 
   8   chr8_15808225   Sample    T    C        0      0        2 
   8   chr8_15808953     AAsi    C    T        0      0        2 
   8   chr8_15808953     AKia    C    T        0      0        2 
   8   chr8_15808953     AOna    C    T        0      0        2 
   8   chr8_15808953     ASom    C    T        0      0        2 
   8   chr8_15808953     HCab    C    T        1      2        2 
   8   chr8_15808953     HPrz    C    T        1      2        2 
   8   chr8_15808953     ZBoe    C    T        0      0        2 
   8   chr8_15808953     ZGre    C    T        0      0        2 
   8   chr8_15808953     ZHar    C    T        0      0        2 
   8   chr8_15808953   Sample    C    T        0      0        2 
   8   chr8_15811684     AAsi    T    C        1      2        2 
   8   chr8_15811684     AKia    T    C        0      0        2 
   8   chr8_15811684     AOna    T    C        0      0        2 
   8   chr8_15811684     ASom    T    C        1      2        2 
   8   chr8_15811684     HCab    T    C        0      0        2 
   8   chr8_15811684     HPrz    T    C        0      0        2 
   8   chr8_15811684     ZBoe    T    C        0      0        2 
   8   chr8_15811684     ZGre    T    C        0      0        2 
   8   chr8_15811684     ZHar    T    C        0      0        2 
   8   chr8_15811684   Sample    T    C        1      2        2 
   8   chr8_15816643     AAsi    T    G        0      0        2 
   8   chr8_15816643     AKia    T    G        0      0        2 
   8   chr8_15816643     AOna    T    G      0.5      1        2 
   8   chr8_15816643     ASom    T    G        0      0        2 
   8   chr8_15816643     HCab    T    G        0      0        2 
   8   chr8_15816643     HPrz    T    G        0      0        2 
   8   chr8_15816643     ZBoe    T    G        0      0        2 
   8   chr8_15816643     ZGre    T    G        0      0        2 
   8   chr8_15816643     ZHar    T    G        0      0        2 
   8   chr8_15816643   Sample    T    G        0      0        2 
   8   chr8_15820830     AAsi    A    G        0      0        2 
   8   chr8_15820830     AKia    A    G        0      0        2 
   8   chr8_15820830     AOna    A    G        0      0        2 
   8   chr8_15820830     ASom    A    G      0.5      1        2 
   8   chr8_15820830     HCab    A    G        0      0        2 
   8   chr8_15820830     HPrz    A    G        0      0        2 
   8   chr8_15820830     ZBoe    A    G        0      0        2 
   8   chr8_15820830     ZGre    A    G        0      0        2 
   8   chr8_15820830     ZHar    A    G        0      0        2 
   8   chr8_15820830   Sample    A    G        0      0        2 
   8   chr8_15821781     AAsi    A    G        0      0        2 
   8   chr8_15821781     AKia    A    G        0      0        2 
   8   chr8_15821781     AOna    A    G        0      0        2 
   8   chr8_15821781     ASom    A    G        0      0        2 
   8   chr8_15821781     HCab    A    G        0      0        2 
   8   chr8_15821781     HPrz    A    G      0.5      1        2 
   8   chr8_15821781     ZBoe    A    G        0      0        2 
   8   chr8_15821781     ZGre    A    G        0      0        2 
   8   chr8_15821781     ZHar    A    G        0      0        2 
   8   chr8_15821781   Sample    A    G        0      0        2 
   8   chr8_15823321     AAsi    A    C        0      0        2 
   8   chr8_15823321     AKia    A    C      0.5      1        2 
   8   chr8_15823321     AOna    A    C        0      0        2 
   8   chr8_15823321     ASom    A    C        0      0        2 
   8   chr8_15823321     HCab    A    C        0      0        2 
   8   chr8_15823321     HPrz    A    C        0      0        2 
   8   chr8_15823321     ZBoe    A    C        0      0        2 
   8   chr8_15823321     ZGre    A    C        0      0        2 
   8   chr8_15823321     ZHar    A    C        0      0        2 
   8   chr8_15823321   Sample    A    C        0      0        2 
   8   chr8_15826619     AAsi    A    G        0      0        2 
   8   chr8_15826619     AKia    A    G        0      0        2 
   8   chr8_15826619     AOna    A    G      0.5      1        2 
   8   chr8_15826619     ASom    A    G        0      0        2 
   8   chr8_15826619     HCab    A    G        0      0        2 
   8   chr8_15826619     HPrz    A    G        0      0        2 
   8   chr8_15826619     ZBoe    A    G        0      0        2 
   8   chr8_15826619     ZGre    A    G        0      0        2 
   8   chr8_15826619     ZHar    A    G        0      0        2 
   8   chr8_15826619   Sample    A    G        0      0        2 
   8   chr8_15827648     AAsi    G    A        0      0        2 
   8   chr8_15827648     AKia    G    A        0      0        2 
   8   chr8_15827648     AOna    G    A        0      0        2 
   8   chr8_15827648     ASom    G    A        0      0        2 
   8   chr8_15827648     HCab    G    A        1      2        2 
   8   chr8_15827648     HPrz    G    A        1      2        2 
   8   chr8_15827648     ZBoe    G    A        0      0        2 
   8   chr8_15827648     ZGre    G    A        0      0        2 
   8   chr8_15827648     ZHar    G    A        0      0        2 
   8   chr8_15827648   Sample    G    A        0      0        2 
   8   chr8_15830143     AAsi    A    T        1      2        2 
   8   chr8_15830143     AKia    A    T        0      0        2 
   8   chr8_15830143     AOna    A    T        0      0        2 
   8   chr8_15830143     ASom    A    T        1      2        2 
   8   chr8_15830143     HCab    A    T        0      0        2 
   8   chr8_15830143     HPrz    A    T        0      0        2 
   8   chr8_15830143     ZBoe    A    T        0      0        2 
   8   chr8_15830143     ZGre    A    T        0      0        2 
   8   chr8_15830143     ZHar    A    T        0      0        2 
   8   chr8_15830143   Sample    A    T        1      2        2 
   8   chr8_15836496     AAsi    G    C        0      0        2 
   8   chr8_15836496     AKia    G    C        1      2        2 
   8   chr8_15836496     AOna    G    C        0      0        2 
   8   chr8_15836496     ASom    G    C        0      0        2 
   8   chr8_15836496     HCab    G    C        0      0        2 
   8   chr8_15836496     HPrz    G    C        0      0        2 
   8   chr8_15836496     ZBoe    G    C        0      0        2 
   8   chr8_15836496     ZGre    G    C        0      0        2 
   8   chr8_15836496     ZHar    G    C        0      0        2 
   8   chr8_15836496   Sample    G    C        0      0        2 
   8   chr8_15838971     AAsi    T    C        0      0        2 
   8   chr8_15838971     AKia    T    C        1      2        2 
   8   chr8_15838971     AOna    T    C        0      0        2 
   8   chr8_15838971     ASom    T    C        0      0        2 
   8   chr8_15838971     HCab    T    C        0      0        2 
   8   chr8_15838971     HPrz    T    C        0      0        2 
   8   chr8_15838971     ZBoe    T    C        0      0        2 
   8   chr8_15838971     ZGre    T    C        0      0        2 
   8   chr8_15838971     ZHar    T    C        0      0        2 
   8   chr8_15838971   Sample    T    C        0      0        2 
   8   chr8_15850163     AAsi    A    G      0.5      1        2 
   8   chr8_15850163     AKia    A    G        0      0        2 
   8   chr8_15850163     AOna    A    G        0      0        2 
   8   chr8_15850163     ASom    A    G        1      2        2 
   8   chr8_15850163     HCab    A    G        0      0        2 
   8   chr8_15850163     HPrz    A    G        0      0        2 
   8   chr8_15850163     ZBoe    A    G        0      0        2 
   8   chr8_15850163     ZGre    A    G        0      0        2 
   8   chr8_15850163     ZHar    A    G        0      0        2 
   8   chr8_15850163   Sample    A    G        0      0        2 
   8   chr8_15856444     AAsi    G    A        0      0        2 
   8   chr8_15856444     AKia    G    A        0      0        2 
   8   chr8_15856444     AOna    G    A        0      0        2 
   8   chr8_15856444     ASom    G    A        0      0        2 
   8   chr8_15856444     HCab    G    A        0      0        2 
   8   chr8_15856444     HPrz    G    A      0.5      1        2 
   8   chr8_15856444     ZBoe    G    A        0      0        2 
   8   chr8_15856444     ZGre    G    A        0      0        2 
   8   chr8_15856444     ZHar    G    A        0      0        2 
   8   chr8_15856444   Sample    G    A        0      0        2 
   8   chr8_15862422     AAsi    T    C        0      0        2 
   8   chr8_15862422     AKia    T    C        0      0        2 
   8   chr8_15862422     AOna    T    C        0      0        2 
   8   chr8_15862422     ASom    T    C        0      0        2 
   8   chr8_15862422     HCab    T    C        0      0        2 
   8   chr8_15862422     HPrz    T    C        0      0        2 
   8   chr8_15862422     ZBoe    T    C        0      0        2 
   8   chr8_15862422     ZGre    T    C      0.5      1        2 
   8   chr8_15862422     ZHar    T    C        0      0        2 
   8   chr8_15862422   Sample    T    C        0      0        2 
   8   chr8_15867613     AAsi    G    T        0      0        2 
   8   chr8_15867613     AKia    G    T        0      0        2 
   8   chr8_15867613     AOna    G    T        0      0        2 
   8   chr8_15867613     ASom    G    T        0      0        2 
   8   chr8_15867613     HCab    G    T        0      0        2 
   8   chr8_15867613     HPrz    G    T        0      0        2 
   8   chr8_15867613     ZBoe    G    T        0      0        2 
   8   chr8_15867613     ZGre    G    T        1      2        2 
   8   chr8_15867613     ZHar    G    T        0      0        2 
   8   chr8_15867613   Sample    G    T        0      0        2 
   8   chr8_15868415     AAsi    G    A        0      0        2 
   8   chr8_15868415     AKia    G    A        0      0        2 
   8   chr8_15868415     AOna    G    A        0      0        2 
   8   chr8_15868415     ASom    G    A        0      0        2 
   8   chr8_15868415     HCab    G    A        1      2        2 
   8   chr8_15868415     HPrz    G    A        1      2        2 
   8   chr8_15868415     ZBoe    G    A        0      0        2 
   8   chr8_15868415     ZGre    G    A        0      0        2 
   8   chr8_15868415     ZHar    G    A        0      0        2 
   8   chr8_15868415   Sample    G    A        0      0        2 
   8   chr8_15870137     AAsi    T    C        0      0        2 
   8   chr8_15870137     AKia    T    C        0      0        2 
   8   chr8_15870137     AOna    T    C        0      0        2 
   8   chr8_15870137     ASom    T    C        0      0        2 
   8   chr8_15870137     HCab    T    C        1      2        2 
   8   chr8_15870137     HPrz    T    C        1      2        2 
   8   chr8_15870137     ZBoe    T    C        0      0        2 
   8   chr8_15870137     ZGre    T    C        0      0        2 
   8   chr8_15870137     ZHar    T    C        0      0        2 
   8   chr8_15870137   Sample    T    C        0      0        2 
   8   chr8_15875398     AAsi    G    A        0      0        2 
   8   chr8_15875398     AKia    G    A        0      0        2 
   8   chr8_15875398     AOna    G    A        0      0        2 
   8   chr8_15875398     ASom    G    A        0      0        2 
   8   chr8_15875398     HCab    G    A        1      2        2 
   8   chr8_15875398     HPrz    G    A        1      2        2 
   8   chr8_15875398     ZBoe    G    A        0      0        2 
   8   chr8_15875398     ZGre    G    A        0      0        2 
   8   chr8_15875398     ZHar    G    A        0      0        2 
   8   chr8_15875398   Sample    G    A        0      0        2 
   8   chr8_15875963     AAsi    T    C        0      0        2 
   8   chr8_15875963     AKia    T    C        0      0        2 
   8   chr8_15875963     AOna    T    C        0      0        2 
   8   chr8_15875963     ASom    T    C        0      0        2 
   8   chr8_15875963     HCab    T    C        0      0        2 
   8   chr8_15875963     HPrz    T    C      0.5      1        2 
   8   chr8_15875963     ZBoe    T    C        0      0        2 
   8   chr8_15875963     ZGre    T    C        0      0        2 
   8   chr8_15875963     ZHar    T    C        0      0        2 
   8   chr8_15875963   Sample    T    C        0      0        2 
   8   chr8_15876439     AAsi    A    G        0      0        2 
   8   chr8_15876439     AKia    A    G        0      0        2 
   8   chr8_15876439     AOna    A    G        0      0        2 
   8   chr8_15876439     ASom    A    G        0      0        2 
   8   chr8_15876439     HCab    A    G        0      0        2 
   8   chr8_15876439     HPrz    A    G        0      0        2 
   8   chr8_15876439     ZBoe    A    G        0      0        2 
   8   chr8_15876439     ZGre    A    G      0.5      1        2 
   8   chr8_15876439     ZHar    A    G      0.5      1        2 
   8   chr8_15876439   Sample    A    G        0      0        2 
   8   chr8_15879682     AAsi    G    A        0      0        2 
   8   chr8_15879682     AKia    G    A        0      0        2 
   8   chr8_15879682     AOna    G    A        0      0        2 
   8   chr8_15879682     ASom    G    A        0      0        2 
   8   chr8_15879682     HCab    G    A        1      2        2 
   8   chr8_15879682     HPrz    G    A        1      2        2 
   8   chr8_15879682     ZBoe    G    A        0      0        2 
   8   chr8_15879682     ZGre    G    A        0      0        2 
   8   chr8_15879682     ZHar    G    A        0      0        2 
   8   chr8_15879682   Sample    G    A        0      0        2 
   8   chr8_15894505     AAsi    C    T        0      0        2 
   8   chr8_15894505     AKia    C    T        0      0        2 
   8   chr8_15894505     AOna    C    T        0      0        2 
   8   chr8_15894505     ASom    C    T        0      0        2 
   8   chr8_15894505     HCab    C    T        0      0        2 
   8   chr8_15894505     HPrz    C    T        0      0        2 
   8   chr8_15894505     ZBoe    C    T      0.5      1        2 
   8   chr8_15894505     ZGre    C    T        0      0        2 
   8   chr8_15894505     ZHar    C    T        0      0        2 
   8   chr8_15894505   Sample    C    T        0      0        2 
   8   chr8_15897957     AAsi    T    C        0      0        2 
   8   chr8_15897957     AKia    T    C        0      0        2 
   8   chr8_15897957     AOna    T    C      0.5      1        2 
   8   chr8_15897957     ASom    T    C        0      0        2 
   8   chr8_15897957     HCab    T    C        0      0        2 
   8   chr8_15897957     HPrz    T    C        0      0        2 
   8   chr8_15897957     ZBoe    T    C        0      0        2 
   8   chr8_15897957     ZGre    T    C        0      0        2 
   8   chr8_15897957     ZHar    T    C        0      0        2 
   8   chr8_15897957   Sample    T    C        0      0        2 
   8   chr8_15900848     AAsi    A    T        0      0        2 
   8   chr8_15900848     AKia    A    T        0      0        2 
   8   chr8_15900848     AOna    A    T        0      0        2 
   8   chr8_15900848     ASom    A    T        0      0        2 
   8   chr8_15900848     HCab    A    T      0.5      1        2 
   8   chr8_15900848     HPrz    A    T        0      0        2 
   8   chr8_15900848     ZBoe    A    T        0      0        2 
   8   chr8_15900848     ZGre    A    T        0      0        2 
   8   chr8_15900848     ZHar    A    T        0      0        2 
   8   chr8_15900848   Sample    A    T        0      0        2 
   8   chr8_15902193     AAsi    C    T        0      0        2 
   8   chr8_15902193     AKia    C    T        0      0        2 
   8   chr8_15902193     AOna    C    T      0.5      1        2 
   8   chr8_15902193     ASom    C    T        0      0        2 
   8   chr8_15902193     HCab    C    T        0      0        2 
   8   chr8_15902193     HPrz    C    T        0      0        2 
   8   chr8_15902193     ZBoe    C    T        0      0        2 
   8   chr8_15902193     ZGre    C    T        0      0        2 
   8   chr8_15902193     ZHar    C    T        0      0        2 
   8   chr8_15902193   Sample    C    T        0      0        2 
   8   chr8_15902476     AAsi    T    C        1      2        2 
   8   chr8_15902476     AKia    T    C        0      0        2 
   8   chr8_15902476     AOna    T    C        0      0        2 
   8   chr8_15902476     ASom    T    C        1      2        2 
   8   chr8_15902476     HCab    T    C        0      0        2 
   8   chr8_15902476     HPrz    T    C        0      0        2 
   8   chr8_15902476     ZBoe    T    C        0      0        2 
   8   chr8_15902476     ZGre    T    C        0      0        2 
   8   chr8_15902476     ZHar    T    C        0      0        2 
   8   chr8_15902476   Sample    T    C        1      2        2 
   8   chr8_15903614     AAsi    G    C        0      0        2 
   8   chr8_15903614     AKia    G    C        0      0        2 
   8   chr8_15903614     AOna    G    C        0      0        2 
   8   chr8_15903614     ASom    G    C        0      0        2 
   8   chr8_15903614     HCab    G    C        0      0        2 
   8   chr8_15903614     HPrz    G    C        0      0        2 
   8   chr8_15903614     ZBoe    G    C      0.5      1        2 
   8   chr8_15903614     ZGre    G    C        0      0        2 
   8   chr8_15903614     ZHar    G    C        0      0        2 
   8   chr8_15903614   Sample    G    C        0      0        2 
   8   chr8_15904214     AAsi    T    C        0      0        2 
   8   chr8_15904214     AKia    T    C        0      0        2 
   8   chr8_15904214     AOna    T    C        0      0        2 
   8   chr8_15904214     ASom    T    C      0.5      1        2 
   8   chr8_15904214     HCab    T    C        0      0        2 
   8   chr8_15904214     HPrz    T    C        0      0        2 
   8   chr8_15904214     ZBoe    T    C        0      0        2 
   8   chr8_15904214     ZGre    T    C        0      0        2 
   8   chr8_15904214     ZHar    T    C        0      0        2 
   8   chr8_15904214   Sample    T    C        0      0        2 
   8   chr8_15913945     AAsi    A    G        0      0        2 
   8   chr8_15913945     AKia    A    G        0      0        2 
   8   chr8_15913945     AOna    A    G        0      0        2 
   8   chr8_15913945     ASom    A    G        0      0        2 
   8   chr8_15913945     HCab    A    G        0      0        2 
   8   chr8_15913945     HPrz    A    G        0      0        2 
   8   chr8_15913945     ZBoe    A    G        1      2        2 
   8   chr8_15913945     ZGre    A    G        0      0        2 
   8   chr8_15913945     ZHar    A    G        0      0        2 
   8   chr8_15913945   Sample    A    G        0      0        2 
   8   chr8_15914987     AAsi    G    T        0      0        2 
   8   chr8_15914987     AKia    G    T        0      0        2 
   8   chr8_15914987     AOna    G    T        0      0        2 
   8   chr8_15914987     ASom    G    T        0      0        2 
   8   chr8_15914987     HCab    G    T        0      0        2 
   8   chr8_15914987     HPrz    G    T        0      0        2 
   8   chr8_15914987     ZBoe    G    T        0      0        2 
   8   chr8_15914987     ZGre    G    T        1      2        2 
   8   chr8_15914987     ZHar    G    T        0      0        2 
   8   chr8_15914987   Sample    G    T        0      0        2 
   8   chr8_15915754     AAsi    G    A        0      0        2 
   8   chr8_15915754     AKia    G    A        1      2        2 
   8   chr8_15915754     AOna    G    A        0      0        2 
   8   chr8_15915754     ASom    G    A        0      0        2 
   8   chr8_15915754     HCab    G    A        0      0        2 
   8   chr8_15915754     HPrz    G    A        0      0        2 
   8   chr8_15915754     ZBoe    G    A        0      0        2 
   8   chr8_15915754     ZGre    G    A        0      0        2 
   8   chr8_15915754     ZHar    G    A        0      0        2 
   8   chr8_15915754   Sample    G    A        0      0        2 
   8   chr8_15917853     AAsi    A    C        0      0        2 
   8   chr8_15917853     AKia    A    C        0      0        2 
   8   chr8_15917853     AOna    A    C        0      0        2 
   8   chr8_15917853     ASom    A    C        0      0        2 
   8   chr8_15917853     HCab    A    C        1      2        2 
   8   chr8_15917853     HPrz    A    C        1      2        2 
   8   chr8_15917853     ZBoe    A    C        0      0        2 
   8   chr8_15917853     ZGre    A    C        0      0        2 
   8   chr8_15917853     ZHar    A    C        0      0        2 
   8   chr8_15917853   Sample    A    C        0      0        2 
   8   chr8_15919444     AAsi    G    A        0      0        2 
   8   chr8_15919444     AKia    G    A        0      0        2 
   8   chr8_15919444     AOna    G    A      0.5      1        2 
   8   chr8_15919444     ASom    G    A        0      0        2 
   8   chr8_15919444     HCab    G    A        0      0        2 
   8   chr8_15919444     HPrz    G    A        0      0        2 
   8   chr8_15919444     ZBoe    G    A        0      0        2 
   8   chr8_15919444     ZGre    G    A        0      0        2 
   8   chr8_15919444     ZHar    G    A        0      0        2 
   8   chr8_15919444   Sample    G    A        0      0        2 
   8   chr8_15923628     AAsi    T    G        0      0        2 
   8   chr8_15923628     AKia    T    G        0      0        2 
   8   chr8_15923628     AOna    T    G        0      0        2 
   8   chr8_15923628     ASom    T    G        0      0        2 
   8   chr8_15923628     HCab    T    G        1      2        2 
   8   chr8_15923628     HPrz    T    G        1      2        2 
   8   chr8_15923628     ZBoe    T    G        0      0        2 
   8   chr8_15923628     ZGre    T    G        0      0        2 
   8   chr8_15923628     ZHar    T    G        0      0        2 
   8   chr8_15923628   Sample    T    G        0      0        2 
   8   chr8_15925376     AAsi    C    T        0      0        2 
   8   chr8_15925376     AKia    C    T        0      0        2 
   8   chr8_15925376     AOna    C    T        0      0        2 
   8   chr8_15925376     ASom    C    T        0      0        2 
   8   chr8_15925376     HCab    C    T        1      2        2 
   8   chr8_15925376     HPrz    C    T        1      2        2 
   8   chr8_15925376     ZBoe    C    T        0      0        2 
   8   chr8_15925376     ZGre    C    T        0      0        2 
   8   chr8_15925376     ZHar    C    T        0      0        2 
   8   chr8_15925376   Sample    C    T        0      0        2 
   8   chr8_15928725     AAsi    T    G        1      2        2 
   8   chr8_15928725     AKia    T    G        0      0        2 
   8   chr8_15928725     AOna    T    G        0      0        2 
   8   chr8_15928725     ASom    T    G      0.5      1        2 
   8   chr8_15928725     HCab    T    G        0      0        2 
   8   chr8_15928725     HPrz    T    G        0      0        2 
   8   chr8_15928725     ZBoe    T    G        0      0        2 
   8   chr8_15928725     ZGre    T    G        0      0        2 
   8   chr8_15928725     ZHar    T    G        0      0        2 
   8   chr8_15928725   Sample    T    G        0      0        2 
   8   chr8_15931809     AAsi    T    C        0      0        2 
   8   chr8_15931809     AKia    T    C        0      0        2 
   8   chr8_15931809     AOna    T    C        0      0        2 
   8   chr8_15931809     ASom    T    C      0.5      1        2 
   8   chr8_15931809     HCab    T    C        0      0        2 
   8   chr8_15931809     HPrz    T    C        0      0        2 
   8   chr8_15931809     ZBoe    T    C        0      0        2 
   8   chr8_15931809     ZGre    T    C        0      0        2 
   8   chr8_15931809     ZHar    T    C        0      0        2 
   8   chr8_15931809   Sample    T    C        0      0        2 
   8   chr8_15938397     AAsi    T    C      0.5      1        2 
   8   chr8_15938397     AKia    T    C        0      0        2 
   8   chr8_15938397     AOna    T    C        0      0        2 
   8   chr8_15938397     ASom    T    C        0      0        2 
   8   chr8_15938397     HCab    T    C        0      0        2 
   8   chr8_15938397     HPrz    T    C        0      0        2 
   8   chr8_15938397     ZBoe    T    C        0      0        2 
   8   chr8_15938397     ZGre    T    C        0      0        2 
   8   chr8_15938397     ZHar    T    C        1      2        2 
   8   chr8_15938397   Sample    T    C        0      0        2 
   8   chr8_15942472     AAsi    C    T        0      0        2 
   8   chr8_15942472     AKia    C    T        0      0        2 
   8   chr8_15942472     AOna    C    T      0.5      1        2 
   8   chr8_15942472     ASom    C    T        0      0        2 
   8   chr8_15942472     HCab    C    T        1      2        2 
   8   chr8_15942472     HPrz    C    T        1      2        2 
   8   chr8_15942472     ZBoe    C    T        0      0        2 
   8   chr8_15942472     ZGre    C    T        0      0        2 
   8   chr8_15942472     ZHar    C    T        0      0        2 
   8   chr8_15942472   Sample    C    T        0      0        2 
   8   chr8_15946027     AAsi    C    G        0      0        2 
   8   chr8_15946027     AKia    C    G        0      0        2 
   8   chr8_15946027     AOna    C    G        0      0        2 
   8   chr8_15946027     ASom    C    G        0      0        2 
   8   chr8_15946027     HCab    C    G        0      0        2 
   8   chr8_15946027     HPrz    C    G        0      0        2 
   8   chr8_15946027     ZBoe    C    G      0.5      1        2 
   8   chr8_15946027     ZGre    C    G        0      0        2 
   8   chr8_15946027     ZHar    C    G        0      0        2 
   8   chr8_15946027   Sample    C    G        0      0        2 
   8   chr8_15948680     AAsi    A    T        0      0        2 
   8   chr8_15948680     AKia    A    T      0.5      1        2 
   8   chr8_15948680     AOna    A    T        0      0        2 
   8   chr8_15948680     ASom    A    T        0      0        2 
   8   chr8_15948680     HCab    A    T        0      0        2 
   8   chr8_15948680     HPrz    A    T        0      0        2 
   8   chr8_15948680     ZBoe    A    T        0      0        2 
   8   chr8_15948680     ZGre    A    T        0      0        2 
   8   chr8_15948680     ZHar    A    T        0      0        2 
   8   chr8_15948680   Sample    A    T        0      0        2 
   8   chr8_15951879     AAsi    A    G        0      0        2 
   8   chr8_15951879     AKia    A    G        0      0        2 
   8   chr8_15951879     AOna    A    G      0.5      1        2 
   8   chr8_15951879     ASom    A    G        0      0        2 
   8   chr8_15951879     HCab    A    G        0      0        2 
   8   chr8_15951879     HPrz    A    G        0      0        2 
   8   chr8_15951879     ZBoe    A    G        0      0        2 
   8   chr8_15951879     ZGre    A    G        0      0        2 
   8   chr8_15951879     ZHar    A    G        0      0        2 
   8   chr8_15951879   Sample    A    G        0      0        2 
   8   chr8_15968769     AAsi    T    C        0      0        2 
   8   chr8_15968769     AKia    T    C        0      0        2 
   8   chr8_15968769     AOna    T    C        0      0        2 
   8   chr8_15968769     ASom    T    C        0      0        2 
   8   chr8_15968769     HCab    T    C        0      0        2 
   8   chr8_15968769     HPrz    T    C        0      0        2 
   8   chr8_15968769     ZBoe    T    C        0      0        2 
   8   chr8_15968769     ZGre    T    C        0      0        2 
   8   chr8_15968769     ZHar    T    C        1      2        2 
   8   chr8_15968769   Sample    T    C        0      0        2 
   8   chr8_15971665     AAsi    G    A        0      0        2 
   8   chr8_15971665     AKia    G    A        0      0        2 
   8   chr8_15971665     AOna    G    A        0      0        2 
   8   chr8_15971665     ASom    G    A        0      0        2 
   8   chr8_15971665     HCab    G    A        0      0        2 
   8   chr8_15971665     HPrz    G    A        0      0        2 
   8   chr8_15971665     ZBoe    G    A        0      0        2 
   8   chr8_15971665     ZGre    G    A        0      0        2 
   8   chr8_15971665     ZHar    G    A        1      2        2 
   8   chr8_15971665   Sample    G    A        0      0        2 
   8   chr8_15975600     AAsi    G    A        0      0        2 
   8   chr8_15975600     AKia    G    A        0      0        2 
   8   chr8_15975600     AOna    G    A        0      0        2 
   8   chr8_15975600     ASom    G    A        0      0        2 
   8   chr8_15975600     HCab    G    A        1      2        2 
   8   chr8_15975600     HPrz    G    A        1      2        2 
   8   chr8_15975600     ZBoe    G    A        0      0        2 
   8   chr8_15975600     ZGre    G    A        0      0        2 
   8   chr8_15975600     ZHar    G    A        0      0        2 
   8   chr8_15975600   Sample    G    A        0      0        2 
   8   chr8_15977473     AAsi    C    T        0      0        2 
   8   chr8_15977473     AKia    C    T        1      2        2 
   8   chr8_15977473     AOna    C    T        0      0        2 
   8   chr8_15977473     ASom    C    T        0      0        2 
   8   chr8_15977473     HCab    C    T        0      0        2 
   8   chr8_15977473     HPrz    C    T        0      0        2 
   8   chr8_15977473     ZBoe    C    T        0      0        2 
   8   chr8_15977473     ZGre    C    T        0      0        2 
   8   chr8_15977473     ZHar    C    T        0      0        2 
   8   chr8_15977473   Sample    C    T        0      0        2 
   8   chr8_15977626     AAsi    G    A        0      0        2 
   8   chr8_15977626     AKia    G    A        0      0        2 
   8   chr8_15977626     AOna    G    A        0      0        2 
   8   chr8_15977626     ASom    G    A        0      0        2 
   8   chr8_15977626     HCab    G    A      0.5      1        2 
   8   chr8_15977626     HPrz    G    A        0      0        2 
   8   chr8_15977626     ZBoe    G    A        0      0        2 
   8   chr8_15977626     ZGre    G    A        0      0        2 
   8   chr8_15977626     ZHar    G    A        0      0        2 
   8   chr8_15977626   Sample    G    A        0      0        2 
   8   chr8_15978364     AAsi    A    G        0      0        2 
   8   chr8_15978364     AKia    A    G        0      0        2 
   8   chr8_15978364     AOna    A    G        0      0        2 
   8   chr8_15978364     ASom    A    G        0      0        2 
   8   chr8_15978364     HCab    A    G        0      0        2 
   8   chr8_15978364     HPrz    A    G        0      0        2 
   8   chr8_15978364     ZBoe    A    G      0.5      1        2 
   8   chr8_15978364     ZGre    A    G        0      0        2 
   8   chr8_15978364     ZHar    A    G        0      0        2 
   8   chr8_15978364   Sample    A    G        0      0        2 
   8   chr8_15981300     AAsi    A    G        0      0        2 
   8   chr8_15981300     AKia    A    G        1      2        2 
   8   chr8_15981300     AOna    A    G        0      0        2 
   8   chr8_15981300     ASom    A    G        0      0        2 
   8   chr8_15981300     HCab    A    G        0      0        2 
   8   chr8_15981300     HPrz    A    G        0      0        2 
   8   chr8_15981300     ZBoe    A    G        0      0        2 
   8   chr8_15981300     ZGre    A    G        0      0        2 
   8   chr8_15981300     ZHar    A    G        0      0        2 
   8   chr8_15981300   Sample    A    G        0      0        2 
   8   chr8_15990971     AAsi    T    C        0      0        2 
   8   chr8_15990971     AKia    T    C        0      0        2 
   8   chr8_15990971     AOna    T    C        0      0        2 
   8   chr8_15990971     ASom    T    C        0      0        2 
   8   chr8_15990971     HCab    T    C        1      2        2 
   8   chr8_15990971     HPrz    T    C        1      2        2 
   8   chr8_15990971     ZBoe    T    C        0      0        2 
   8   chr8_15990971     ZGre    T    C      0.5      1        2 
   8   chr8_15990971     ZHar    T    C        0      0        2 
   8   chr8_15990971   Sample    T    C        0      0        2 
   8   chr8_15991677     AAsi    C    G        0      0        2 
   8   chr8_15991677     AKia    C    G        1      2        2 
   8   chr8_15991677     AOna    C    G        1      2        2 
   8   chr8_15991677     ASom    C    G        0      0        2 
   8   chr8_15991677     HCab    C    G        0      0        2 
   8   chr8_15991677     HPrz    C    G        0      0        2 
   8   chr8_15991677     ZBoe    C    G        0      0        2 
   8   chr8_15991677     ZGre    C    G        1      2        2 
   8   chr8_15991677     ZHar    C    G        0      0        2 
   8   chr8_15991677   Sample    C    G        0      0        2 
   8   chr8_15992324     AAsi    G    A        0      0        2 
   8   chr8_15992324     AKia    G    A        0      0        2 
   8   chr8_15992324     AOna    G    A        0      0        2 
   8   chr8_15992324     ASom    G    A      0.5      1        2 
   8   chr8_15992324     HCab    G    A        0      0        2 
   8   chr8_15992324     HPrz    G    A        0      0        2 
   8   chr8_15992324     ZBoe    G    A        0      0        2 
   8   chr8_15992324     ZGre    G    A        0      0        2 
   8   chr8_15992324     ZHar    G    A        0      0        2 
   8   chr8_15992324   Sample    G    A        0      0        2 
   8   chr8_16003975     AAsi    T    C        0      0        2 
   8   chr8_16003975     AKia    T    C        0      0        2 
   8   chr8_16003975     AOna    T    C        0      0        2 
   8   chr8_16003975     ASom    T    C        0      0        2 
   8   chr8_16003975     HCab    T    C      0.5      1        2 
   8   chr8_16003975     HPrz    T    C        0      0        2 
   8   chr8_16003975     ZBoe    T    C        0      0        2 
   8   chr8_16003975     ZGre    T    C        0      0        2 
   8   chr8_16003975     ZHar    T    C        0      0        2 
   8   chr8_16003975   Sample    T    C        0      0        2 
   8   chr8_16004217     AAsi    A    T        0      0        2 
   8   chr8_16004217     AKia    A    T        0      0        2 
   8   chr8_16004217     AOna    A    T        0      0        2 
   8   chr8_16004217     ASom    A    T        0      0        2 
   8   chr8_16004217     HCab    A    T        1      2        2 
   8   chr8_16004217     HPrz    A    T        1      2        2 
   8   chr8_16004217     ZBoe    A    T        0      0        2 
   8   chr8_16004217     ZGre    A    T        0      0        2 
   8   chr8_16004217     ZHar    A    T        0      0        2 
   8   chr8_16004217   Sample    A    T        0      0        2 
   8   chr8_16004390     AAsi    A    G        0      0        2 
   8   chr8_16004390     AKia    A    G      0.5      1        2 
   8   chr8_16004390     AOna    A    G      0.5      1        2 
   8   chr8_16004390     ASom    A    G        0      0        2 
   8   chr8_16004390     HCab    A    G        0      0        2 
   8   chr8_16004390     HPrz    A    G        0      0        2 
   8   chr8_16004390     ZBoe    A    G        0      0        2 
   8   chr8_16004390     ZGre    A    G        0      0        2 
   8   chr8_16004390     ZHar    A    G        0      0        2 
   8   chr8_16004390   Sample    A    G        0      0        2 
   8   chr8_16006440     AAsi    A    G        0      0        2 
   8   chr8_16006440     AKia    A    G        0      0        2 
   8   chr8_16006440     AOna    A    G        0      0        2 
   8   chr8_16006440     ASom    A    G        0      0        2 
   8   chr8_16006440     HCab    A    G        1      2        2 
   8   chr8_16006440     HPrz    A    G        1      2        2 
   8   chr8_16006440     ZBoe    A    G        0      0        2 
   8   chr8_16006440     ZGre    A    G        0      0        2 
   8   chr8_16006440     ZHar    A    G        0      0        2 
   8   chr8_16006440   Sample    A    G        0      0        2 
   8   chr8_16008241     AAsi    A    G      0.5      1        2 
   8   chr8_16008241     AKia    A    G        1      2        2 
   8   chr8_16008241     AOna    A    G        1      2        2 
   8   chr8_16008241     ASom    A    G      0.5      1        2 
   8   chr8_16008241     HCab    A    G        0      0        2 
   8   chr8_16008241     HPrz    A    G        0      0        2 
   8   chr8_16008241     ZBoe    A    G        0      0        2 
   8   chr8_16008241     ZGre    A    G      0.5      1        2 
   8   chr8_16008241     ZHar    A    G        0      0        2 
   8   chr8_16008241   Sample    A    G        1      2        2 
   8   chr8_16008528     AAsi    A    G        0      0        2 
   8   chr8_16008528     AKia    A    G      0.5      1        2 
   8   chr8_16008528     AOna    A    G        0      0        2 
   8   chr8_16008528     ASom    A    G        0      0        2 
   8   chr8_16008528     HCab    A    G        0      0        2 
   8   chr8_16008528     HPrz    A    G        0      0        2 
   8   chr8_16008528     ZBoe    A    G        0      0        2 
   8   chr8_16008528     ZGre    A    G        0      0        2 
   8   chr8_16008528     ZHar    A    G        0      0        2 
   8   chr8_16008528   Sample    A    G        0      0        2 
   8   chr8_16010323     AAsi    A    G        0      0        2 
   8   chr8_16010323     AKia    A    G        0      0        2 
   8   chr8_16010323     AOna    A    G        0      0        2 
   8   chr8_16010323     ASom    A    G        0      0        2 
   8   chr8_16010323     HCab    A    G        0      0        2 
   8   chr8_16010323     HPrz    A    G        0      0        2 
   8   chr8_16010323     ZBoe    A    G        0      0        2 
   8   chr8_16010323     ZGre    A    G        1      2        2 
   8   chr8_16010323     ZHar    A    G        0      0        2 
   8   chr8_16010323   Sample    A    G        0      0        2 
   8   chr8_16010737     AAsi    A    G        0      0        2 
   8   chr8_16010737     AKia    A    G        0      0        2 
   8   chr8_16010737     AOna    A    G        0      0        2 
   8   chr8_16010737     ASom    A    G        0      0        2 
   8   chr8_16010737     HCab    A    G        1      2        2 
   8   chr8_16010737     HPrz    A    G        1      2        2 
   8   chr8_16010737     ZBoe    A    G        0      0        2 
   8   chr8_16010737     ZGre    A    G        0      0        2 
   8   chr8_16010737     ZHar    A    G        0      0        2 
   8   chr8_16010737   Sample    A    G        0      0        2 
   8   chr8_16014893     AAsi    T    C        0      0        2 
   8   chr8_16014893     AKia    T    C        0      0        2 
   8   chr8_16014893     AOna    T    C        0      0        2 
   8   chr8_16014893     ASom    T    C        0      0        2 
   8   chr8_16014893     HCab    T    C        1      2        2 
   8   chr8_16014893     HPrz    T    C        1      2        2 
   8   chr8_16014893     ZBoe    T    C        0      0        2 
   8   chr8_16014893     ZGre    T    C        0      0        2 
   8   chr8_16014893     ZHar    T    C        0      0        2 
   8   chr8_16014893   Sample    T    C        0      0        2 
   8   chr8_16014946     AAsi    T    C      0.5      1        2 
   8   chr8_16014946     AKia    T    C        0      0        2 
   8   chr8_16014946     AOna    T    C        0      0        2 
   8   chr8_16014946     ASom    T    C      0.5      1        2 
   8   chr8_16014946     HCab    T    C        0      0        2 
   8   chr8_16014946     HPrz    T    C        0      0        2 
   8   chr8_16014946     ZBoe    T    C        0      0        2 
   8   chr8_16014946     ZGre    T    C        0      0        2 
   8   chr8_16014946     ZHar    T    C        0      0        2 
   8   chr8_16014946   Sample    T    C        1      2        2 
   8   chr8_16017359     AAsi    A    C        0      0        2 
   8   chr8_16017359     AKia    A    C      0.5      1        2 
   8   chr8_16017359     AOna    A    C        0      0        2 
   8   chr8_16017359     ASom    A    C        0      0        2 
   8   chr8_16017359     HCab    A    C        0      0        2 
   8   chr8_16017359     HPrz    A    C        0      0        2 
   8   chr8_16017359     ZBoe    A    C        0      0        2 
   8   chr8_16017359     ZGre    A    C        0      0        2 
   8   chr8_16017359     ZHar    A    C        0      0        2 
   8   chr8_16017359   Sample    A    C        0      0        2 
   8   chr8_16020437     AAsi    T    C        0      0        2 
   8   chr8_16020437     AKia    T    C        0      0        2 
   8   chr8_16020437     AOna    T    C        0      0        2 
   8   chr8_16020437     ASom    T    C        0      0        2 
   8   chr8_16020437     HCab    T    C      0.5      1        2 
   8   chr8_16020437     HPrz    T    C        0      0        2 
   8   chr8_16020437     ZBoe    T    C        0      0        2 
   8   chr8_16020437     ZGre    T    C        0      0        2 
   8   chr8_16020437     ZHar    T    C        0      0        2 
   8   chr8_16020437   Sample    T    C        1      2        2 
   8   chr8_16022283     AAsi    C    T        0      0        2 
   8   chr8_16022283     AKia    C    T        0      0        2 
   8   chr8_16022283     AOna    C    T        0      0        2 
   8   chr8_16022283     ASom    C    T        0      0        2 
   8   chr8_16022283     HCab    C    T        1      2        2 
   8   chr8_16022283     HPrz    C    T        1      2        2 
   8   chr8_16022283     ZBoe    C    T        0      0        2 
   8   chr8_16022283     ZGre    C    T        0      0        2 
   8   chr8_16022283     ZHar    C    T        0      0        2 
   8   chr8_16022283   Sample    C    T        0      0        2 
   8   chr8_16024164     AAsi    A    G        0      0        2 
   8   chr8_16024164     AKia    A    G        0      0        2 
   8   chr8_16024164     AOna    A    G        0      0        2 
   8   chr8_16024164     ASom    A    G        0      0        2 
   8   chr8_16024164     HCab    A    G        0      0        2 
   8   chr8_16024164     HPrz    A    G        0      0        2 
   8   chr8_16024164     ZBoe    A    G      0.5      1        2 
   8   chr8_16024164     ZGre    A    G        0      0        2 
   8   chr8_16024164     ZHar    A    G        0      0        2 
   8   chr8_16024164   Sample    A    G        0      0        2 
   8   chr8_16024886     AAsi    A    G        0      0        2 
   8   chr8_16024886     AKia    A    G        0      0        2 
   8   chr8_16024886     AOna    A    G        0      0        2 
   8   chr8_16024886     ASom    A    G        0      0        2 
   8   chr8_16024886     HCab    A    G        0      0        2 
   8   chr8_16024886     HPrz    A    G        0      0        2 
   8   chr8_16024886     ZBoe    A    G        0      0        2 
   8   chr8_16024886     ZGre    A    G        0      0        2 
   8   chr8_16024886     ZHar    A    G      0.5      1        2 
   8   chr8_16024886   Sample    A    G        0      0        2 
   8   chr8_16026557     AAsi    A    G        0      0        2 
   8   chr8_16026557     AKia    A    G        0      0        2 
   8   chr8_16026557     AOna    A    G        0      0        2 
   8   chr8_16026557     ASom    A    G        0      0        2 
   8   chr8_16026557     HCab    A    G        0      0        2 
   8   chr8_16026557     HPrz    A    G        0      0        2 
   8   chr8_16026557     ZBoe    A    G        0      0        2 
   8   chr8_16026557     ZGre    A    G        0      0        2 
   8   chr8_16026557     ZHar    A    G        1      2        2 
   8   chr8_16026557   Sample    A    G        0      0        2 
   8   chr8_16028981     AAsi    A    G      0.5      1        2 
   8   chr8_16028981     AKia    A    G        0      0        2 
   8   chr8_16028981     AOna    A    G        0      0        2 
   8   chr8_16028981     ASom    A    G        0      0        2 
   8   chr8_16028981     HCab    A    G        0      0        2 
   8   chr8_16028981     HPrz    A    G        0      0        2 
   8   chr8_16028981     ZBoe    A    G        0      0        2 
   8   chr8_16028981     ZGre    A    G        0      0        2 
   8   chr8_16028981     ZHar    A    G        0      0        2 
   8   chr8_16028981   Sample    A    G        0      0        2 
   8   chr8_16032907     AAsi    A    G        0      0        2 
   8   chr8_16032907     AKia    A    G        0      0        2 
   8   chr8_16032907     AOna    A    G        0      0        2 
   8   chr8_16032907     ASom    A    G        0      0        2 
   8   chr8_16032907     HCab    A    G        1      2        2 
   8   chr8_16032907     HPrz    A    G        1      2        2 
   8   chr8_16032907     ZBoe    A    G        0      0        2 
   8   chr8_16032907     ZGre    A    G        0      0        2 
   8   chr8_16032907     ZHar    A    G        0      0        2 
   8   chr8_16032907   Sample    A    G        0      0        2 
   8   chr8_16034887     AAsi    G    A        0      0        2 
   8   chr8_16034887     AKia    G    A        0      0        2 
   8   chr8_16034887     AOna    G    A        0      0        2 
   8   chr8_16034887     ASom    G    A        0      0        2 
   8   chr8_16034887     HCab    G    A        0      0        2 
   8   chr8_16034887     HPrz    G    A        0      0        2 
   8   chr8_16034887     ZBoe    G    A      0.5      1        2 
   8   chr8_16034887     ZGre    G    A        0      0        2 
   8   chr8_16034887     ZHar    G    A        0      0        2 
   8   chr8_16034887   Sample    G    A        0      0        2 
   8   chr8_16035267     AAsi    T    C        0      0        2 
   8   chr8_16035267     AKia    T    C        0      0        2 
   8   chr8_16035267     AOna    T    C        0      0        2 
   8   chr8_16035267     ASom    T    C        0      0        2 
   8   chr8_16035267     HCab    T    C        0      0        2 
   8   chr8_16035267     HPrz    T    C        0      0        2 
   8   chr8_16035267     ZBoe    T    C      0.5      1        2 
   8   chr8_16035267     ZGre    T    C        0      0        2 
   8   chr8_16035267     ZHar    T    C        1      2        2 
   8   chr8_16035267   Sample    T    C        0      0        2 
   8   chr8_16041272     AAsi    T    C        0      0        2 
   8   chr8_16041272     AKia    T    C        0      0        2 
   8   chr8_16041272     AOna    T    C        0      0        2 
   8   chr8_16041272     ASom    T    C        0      0        2 
   8   chr8_16041272     HCab    T    C        0      0        2 
   8   chr8_16041272     HPrz    T    C        0      0        2 
   8   chr8_16041272     ZBoe    T    C        0      0        2 
   8   chr8_16041272     ZGre    T    C        0      0        2 
   8   chr8_16041272     ZHar    T    C      0.5      1        2 
   8   chr8_16041272   Sample    T    C        0      0        2 
   8   chr8_16043753     AAsi    G    A        0      0        2 
   8   chr8_16043753     AKia    G    A        1      2        2 
   8   chr8_16043753     AOna    G    A      0.5      1        2 
   8   chr8_16043753     ASom    G    A        0      0        2 
   8   chr8_16043753     HCab    G    A        0      0        2 
   8   chr8_16043753     HPrz    G    A        0      0        2 
   8   chr8_16043753     ZBoe    G    A        0      0        2 
   8   chr8_16043753     ZGre    G    A        0      0        2 
   8   chr8_16043753     ZHar    G    A        0      0        2 
   8   chr8_16043753   Sample    G    A        0      0        2 
   8   chr8_16045232     AAsi    A    G        0      0        2 
   8   chr8_16045232     AKia    A    G        0      0        2 
   8   chr8_16045232     AOna    A    G        0      0        2 
   8   chr8_16045232     ASom    A    G        0      0        2 
   8   chr8_16045232     HCab    A    G        0      0        2 
   8   chr8_16045232     HPrz    A    G        0      0        2 
   8   chr8_16045232     ZBoe    A    G      0.5      1        2 
   8   chr8_16045232     ZGre    A    G        0      0        2 
   8   chr8_16045232     ZHar    A    G        0      0        2 
   8   chr8_16045232   Sample    A    G        0      0        2 
   8   chr8_16050765     AAsi    G    A        0      0        2 
   8   chr8_16050765     AKia    G    A        0      0        2 
   8   chr8_16050765     AOna    G    A      0.5      1        2 
   8   chr8_16050765     ASom    G    A        0      0        2 
   8   chr8_16050765     HCab    G    A        0      0        2 
   8   chr8_16050765     HPrz    G    A        0      0        2 
   8   chr8_16050765     ZBoe    G    A        0      0        2 
   8   chr8_16050765     ZGre    G    A        0      0        2 
   8   chr8_16050765     ZHar    G    A        0      0        2 
   8   chr8_16050765   Sample    G    A        0      0        2 
   8   chr8_16053585     AAsi    G    C        0      0        2 
   8   chr8_16053585     AKia    G    C        0      0        2 
   8   chr8_16053585     AOna    G    C        0      0        2 
   8   chr8_16053585     ASom    G    C        0      0        2 
   8   chr8_16053585     HCab    G    C        1      2        2 
   8   chr8_16053585     HPrz    G    C        1      2        2 
   8   chr8_16053585     ZBoe    G    C        0      0        2 
   8   chr8_16053585     ZGre    G    C        0      0        2 
   8   chr8_16053585     ZHar    G    C        0      0        2 
   8   chr8_16053585   Sample    G    C        0      0        2 
   8   chr8_16056255     AAsi    T    C        0      0        2 
   8   chr8_16056255     AKia    T    C        0      0        2 
   8   chr8_16056255     AOna    T    C        0      0        2 
   8   chr8_16056255     ASom    T    C        0      0        2 
   8   chr8_16056255     HCab    T    C        1      2        2 
   8   chr8_16056255     HPrz    T    C        1      2        2 
   8   chr8_16056255     ZBoe    T    C        0      0        2 
   8   chr8_16056255     ZGre    T    C        0      0        2 
   8   chr8_16056255     ZHar    T    C        0      0        2 
   8   chr8_16056255   Sample    T    C        1      2        2 
   8   chr8_16062618     AAsi    A    G        0      0        2 
   8   chr8_16062618     AKia    A    G        0      0        2 
   8   chr8_16062618     AOna    A    G        0      0        2 
   8   chr8_16062618     ASom    A    G        0      0        2 
   8   chr8_16062618     HCab    A    G        0      0        2 
   8   chr8_16062618     HPrz    A    G        0      0        2 
   8   chr8_16062618     ZBoe    A    G        0      0        2 
   8   chr8_16062618     ZGre    A    G        0      0        2 
   8   chr8_16062618     ZHar    A    G      0.5      1        2 
   8   chr8_16062618   Sample    A    G        0      0        2 
   8   chr8_16064297     AAsi    C    T        0      0        2 
   8   chr8_16064297     AKia    C    T        0      0        2 
   8   chr8_16064297     AOna    C    T        0      0        2 
   8   chr8_16064297     ASom    C    T        0      0        2 
   8   chr8_16064297     HCab    C    T        0      0        2 
   8   chr8_16064297     HPrz    C    T      0.5      1        2 
   8   chr8_16064297     ZBoe    C    T        0      0        2 
   8   chr8_16064297     ZGre    C    T        0      0        2 
   8   chr8_16064297     ZHar    C    T        0      0        2 
   8   chr8_16064297   Sample    C    T        0      0        2 
   8   chr8_16066163     AAsi    C    T        0      0        2 
   8   chr8_16066163     AKia    C    T        1      2        2 
   8   chr8_16066163     AOna    C    T      0.5      1        2 
   8   chr8_16066163     ASom    C    T        0      0        2 
   8   chr8_16066163     HCab    C    T        0      0        2 
   8   chr8_16066163     HPrz    C    T        0      0        2 
   8   chr8_16066163     ZBoe    C    T        0      0        2 
   8   chr8_16066163     ZGre    C    T        0      0        2 
   8   chr8_16066163     ZHar    C    T        0      0        2 
   8   chr8_16066163   Sample    C    T        0      0        2 
   8   chr8_16066325     AAsi    C    G        0      0        2 
   8   chr8_16066325     AKia    C    G        0      0        2 
   8   chr8_16066325     AOna    C    G        0      0        2 
   8   chr8_16066325     ASom    C    G        0      0        2 
   8   chr8_16066325     HCab    C    G        0      0        2 
   8   chr8_16066325     HPrz    C    G      0.5      1        2 
   8   chr8_16066325     ZBoe    C    G        0      0        2 
   8   chr8_16066325     ZGre    C    G        0      0        2 
   8   chr8_16066325     ZHar    C    G        0      0        2 
   8   chr8_16066325   Sample    C    G        0      0        2 
   8   chr8_16076909     AAsi    A    T        1      2        2 
   8   chr8_16076909     AKia    A    T        0      0        2 
   8   chr8_16076909     AOna    A    T        0      0        2 
   8   chr8_16076909     ASom    A    T        1      2        2 
   8   chr8_16076909     HCab    A    T        0      0        2 
   8   chr8_16076909     HPrz    A    T        0      0        2 
   8   chr8_16076909     ZBoe    A    T        0      0        2 
   8   chr8_16076909     ZGre    A    T        0      0        2 
   8   chr8_16076909     ZHar    A    T        0      0        2 
   8   chr8_16076909   Sample    A    T        1      2        2 
   8   chr8_16078253     AAsi    A    C        0      0        2 
   8   chr8_16078253     AKia    A    C        0      0        2 
   8   chr8_16078253     AOna    A    C      0.5      1        2 
   8   chr8_16078253     ASom    A    C        0      0        2 
   8   chr8_16078253     HCab    A    C        0      0        2 
   8   chr8_16078253     HPrz    A    C        0      0        2 
   8   chr8_16078253     ZBoe    A    C        0      0        2 
   8   chr8_16078253     ZGre    A    C        0      0        2 
   8   chr8_16078253     ZHar    A    C        0      0        2 
   8   chr8_16078253   Sample    A    C        0      0        2 
   8   chr8_16080852     AAsi    T    C        1      2        2 
   8   chr8_16080852     AKia    T    C        0      0        2 
   8   chr8_16080852     AOna    T    C        0      0        2 
   8   chr8_16080852     ASom    T    C      0.5      1        2 
   8   chr8_16080852     HCab    T    C        0      0        2 
   8   chr8_16080852     HPrz    T    C        0      0        2 
   8   chr8_16080852     ZBoe    T    C        0      0        2 
   8   chr8_16080852     ZGre    T    C        0      0        2 
   8   chr8_16080852     ZHar    T    C        0      0        2 
   8   chr8_16080852   Sample    T    C        1      2        2 
   8   chr8_16084606     AAsi    G    A        0      0        2 
   8   chr8_16084606     AKia    G    A        0      0        2 
   8   chr8_16084606     AOna    G    A      0.5      1        2 
   8   chr8_16084606     ASom    G    A        0      0        2 
   8   chr8_16084606     HCab    G    A        0      0        2 
   8   chr8_16084606     HPrz    G    A        0      0        2 
   8   chr8_16084606     ZBoe    G    A        0      0        2 
   8   chr8_16084606     ZGre    G    A        0      0        2 
   8   chr8_16084606     ZHar    G    A        0      0        2 
   8   chr8_16084606   Sample    G    A        0      0        2 
   8   chr8_16085060     AAsi    A    G        0      0        2 
   8   chr8_16085060     AKia    A    G        0      0        2 
   8   chr8_16085060     AOna    A    G        1      2        2 
   8   chr8_16085060     ASom    A    G        0      0        2 
   8   chr8_16085060     HCab    A    G        1      2        2 
   8   chr8_16085060     HPrz    A    G        1      2        2 
   8   chr8_16085060     ZBoe    A    G      0.5      1        2 
   8   chr8_16085060     ZGre    A    G        1      2        2 
   8   chr8_16085060     ZHar    A    G        0      0        2 
   8   chr8_16085060   Sample    A    G        0      0        2 
   8   chr8_16085809     AAsi    G    T        0      0        2 
   8   chr8_16085809     AKia    G    T        0      0        2 
   8   chr8_16085809     AOna    G    T        0      0        2 
   8   chr8_16085809     ASom    G    T        0      0        2 
   8   chr8_16085809     HCab    G    T        0      0        2 
   8   chr8_16085809     HPrz    G    T        0      0        2 
   8   chr8_16085809     ZBoe    G    T      0.5      1        2 
   8   chr8_16085809     ZGre    G    T        0      0        2 
   8   chr8_16085809     ZHar    G    T        0      0        2 
   8   chr8_16085809   Sample    G    T        0      0        2 
   8   chr8_16090403     AAsi    A    G        1      2        2 
   8   chr8_16090403     AKia    A    G        0      0        2 
   8   chr8_16090403     AOna    A    G      0.5      1        2 
   8   chr8_16090403     ASom    A    G      0.5      1        2 
   8   chr8_16090403     HCab    A    G        0      0        2 
   8   chr8_16090403     HPrz    A    G        0      0        2 
   8   chr8_16090403     ZBoe    A    G        0      0        2 
   8   chr8_16090403     ZGre    A    G        0      0        2 
   8   chr8_16090403     ZHar    A    G        0      0        2 
   8   chr8_16090403   Sample    A    G        1      2        2 
   8   chr8_16097568     AAsi    A    G        0      0        2 
   8   chr8_16097568     AKia    A    G        0      0        2 
   8   chr8_16097568     AOna    A    G        0      0        2 
   8   chr8_16097568     ASom    A    G        0      0        2 
   8   chr8_16097568     HCab    A    G        0      0        2 
   8   chr8_16097568     HPrz    A    G      0.5      1        2 
   8   chr8_16097568     ZBoe    A    G        0      0        2 
   8   chr8_16097568     ZGre    A    G        0      0        2 
   8   chr8_16097568     ZHar    A    G        0      0        2 
   8   chr8_16097568   Sample    A    G        0      0        2 
   8   chr8_16099141     AAsi    T    C        0      0        2 
   8   chr8_16099141     AKia    T    C        0      0        2 
   8   chr8_16099141     AOna    T    C        0      0        2 
   8   chr8_16099141     ASom    T    C        0      0        2 
   8   chr8_16099141     HCab    T    C        0      0        2 
   8   chr8_16099141     HPrz    T    C        0      0        2 
   8   chr8_16099141     ZBoe    T    C      0.5      1        2 
   8   chr8_16099141     ZGre    T    C        0      0        2 
   8   chr8_16099141     ZHar    T    C        0      0        2 
   8   chr8_16099141   Sample    T    C        0      0        2 
   8   chr8_16111350     AAsi    T    C        0      0        2 
   8   chr8_16111350     AKia    T    C        0      0        2 
   8   chr8_16111350     AOna    T    C        0      0        2 
   8   chr8_16111350     ASom    T    C        0      0        2 
   8   chr8_16111350     HCab    T    C        0      0        2 
   8   chr8_16111350     HPrz    T    C        0      0        2 
   8   chr8_16111350     ZBoe    T    C      0.5      1        2 
   8   chr8_16111350     ZGre    T    C        0      0        2 
   8   chr8_16111350     ZHar    T    C        0      0        2 
   8   chr8_16111350   Sample    T    C        0      0        2 
   8   chr8_16117967     AAsi    G    A        0      0        2 
   8   chr8_16117967     AKia    G    A        0      0        2 
   8   chr8_16117967     AOna    G    A        0      0        2 
   8   chr8_16117967     ASom    G    A        0      0        2 
   8   chr8_16117967     HCab    G    A        0      0        2 
   8   chr8_16117967     HPrz    G    A        0      0        2 
   8   chr8_16117967     ZBoe    G    A        0      0        2 
   8   chr8_16117967     ZGre    G    A        0      0        2 
   8   chr8_16117967     ZHar    G    A      0.5      1        2 
   8   chr8_16117967   Sample    G    A        0      0        2 
   8   chr8_16119133     AAsi    C    T        1      2        2 
   8   chr8_16119133     AKia    C    T        0      0        2 
   8   chr8_16119133     AOna    C    T        0      0        2 
   8   chr8_16119133     ASom    C    T        1      2        2 
   8   chr8_16119133     HCab    C    T      0.5      1        2 
   8   chr8_16119133     HPrz    C    T      0.5      1        2 
   8   chr8_16119133     ZBoe    C    T        0      0        2 
   8   chr8_16119133     ZGre    C    T        0      0        2 
   8   chr8_16119133     ZHar    C    T        0      0        2 
   8   chr8_16119133   Sample    C    T        1      2        2 
   8   chr8_16129848     AAsi    A    G        0      0        2 
   8   chr8_16129848     AKia    A    G        0      0        2 
   8   chr8_16129848     AOna    A    G        0      0        2 
   8   chr8_16129848     ASom    A    G        0      0        2 
   8   chr8_16129848     HCab    A    G        0      0        2 
   8   chr8_16129848     HPrz    A    G        0      0        2 
   8   chr8_16129848     ZBoe    A    G      0.5      1        2 
   8   chr8_16129848     ZGre    A    G        0      0        2 
   8   chr8_16129848     ZHar    A    G        0      0        2 
   8   chr8_16129848   Sample    A    G        0      0        2 
   8   chr8_16130144     AAsi    T    C        0      0        2 
   8   chr8_16130144     AKia    T    C        0      0        2 
   8   chr8_16130144     AOna    T    C        0      0        2 
   8   chr8_16130144     ASom    T    C        0      0        2 
   8   chr8_16130144     HCab    T    C        0      0        2 
   8   chr8_16130144     HPrz    T    C        0      0        2 
   8   chr8_16130144     ZBoe    T    C      0.5      1        2 
   8   chr8_16130144     ZGre    T    C        0      0        2 
   8   chr8_16130144     ZHar    T    C        0      0        2 
   8   chr8_16130144   Sample    T    C        0      0        2 
   8   chr8_16132196     AAsi    A    G        0      0        2 
   8   chr8_16132196     AKia    A    G        0      0        2 
   8   chr8_16132196     AOna    A    G        0      0        2 
   8   chr8_16132196     ASom    A    G      0.5      1        2 
   8   chr8_16132196     HCab    A    G        0      0        2 
   8   chr8_16132196     HPrz    A    G        0      0        2 
   8   chr8_16132196     ZBoe    A    G        0      0        2 
   8   chr8_16132196     ZGre    A    G        0      0        2 
   8   chr8_16132196     ZHar    A    G        0      0        2 
   8   chr8_16132196   Sample    A    G        0      0        2 
   8   chr8_16136554     AAsi    A    G        0      0        2 
   8   chr8_16136554     AKia    A    G        0      0        2 
   8   chr8_16136554     AOna    A    G        0      0        2 
   8   chr8_16136554     ASom    A    G        0      0        2 
   8   chr8_16136554     HCab    A    G        1      2        2 
   8   chr8_16136554     HPrz    A    G        1      2        2 
   8   chr8_16136554     ZBoe    A    G        0      0        2 
   8   chr8_16136554     ZGre    A    G        0      0        2 
   8   chr8_16136554     ZHar    A    G        0      0        2 
   8   chr8_16136554   Sample    A    G        0      0        2 
   8   chr8_16145563     AAsi    T    A        0      0        2 
   8   chr8_16145563     AKia    T    A        0      0        2 
   8   chr8_16145563     AOna    T    A        0      0        2 
   8   chr8_16145563     ASom    T    A        0      0        2 
   8   chr8_16145563     HCab    T    A        1      2        2 
   8   chr8_16145563     HPrz    T    A        1      2        2 
   8   chr8_16145563     ZBoe    T    A        0      0        2 
   8   chr8_16145563     ZGre    T    A        0      0        2 
   8   chr8_16145563     ZHar    T    A        0      0        2 
   8   chr8_16145563   Sample    T    A        0      0        2 
   8   chr8_16145958     AAsi    C    T        0      0        2 
   8   chr8_16145958     AKia    C    T        0      0        2 
   8   chr8_16145958     AOna    C    T        0      0        2 
   8   chr8_16145958     ASom    C    T        0      0        2 
   8   chr8_16145958     HCab    C    T        1      2        2 
   8   chr8_16145958     HPrz    C    T        1      2        2 
   8   chr8_16145958     ZBoe    C    T        0      0        2 
   8   chr8_16145958     ZGre    C    T        0      0        2 
   8   chr8_16145958     ZHar    C    T        0      0        2 
   8   chr8_16145958   Sample    C    T        0      0        2 
   8   chr8_16148680     AAsi    A    G        0      0        2 
   8   chr8_16148680     AKia    A    G        0      0        2 
   8   chr8_16148680     AOna    A    G        0      0        2 
   8   chr8_16148680     ASom    A    G        0      0        2 
   8   chr8_16148680     HCab    A    G      0.5      1        2 
   8   chr8_16148680     HPrz    A    G        1      2        2 
   8   chr8_16148680     ZBoe    A    G        0      0        2 
   8   chr8_16148680     ZGre    A    G        0      0        2 
   8   chr8_16148680     ZHar    A    G        0      0        2 
   8   chr8_16148680   Sample    A    G        1      2        2 
   8   chr8_16149201     AAsi    T    A        0      0        2 
   8   chr8_16149201     AKia    T    A        0      0        2 
   8   chr8_16149201     AOna    T    A        0      0        2 
   8   chr8_16149201     ASom    T    A        0      0        2 
   8   chr8_16149201     HCab    T    A        0      0        2 
   8   chr8_16149201     HPrz    T    A      0.5      1        2 
   8   chr8_16149201     ZBoe    T    A        0      0        2 
   8   chr8_16149201     ZGre    T    A        0      0        2 
   8   chr8_16149201     ZHar    T    A        0      0        2 
   8   chr8_16149201   Sample    T    A        0      0        2 
   8   chr8_16149951     AAsi    A    G        0      0        2 
   8   chr8_16149951     AKia    A    G        0      0        2 
   8   chr8_16149951     AOna    A    G        0      0        2 
   8   chr8_16149951     ASom    A    G        0      0        2 
   8   chr8_16149951     HCab    A    G        0      0        2 
   8   chr8_16149951     HPrz    A    G        0      0        2 
   8   chr8_16149951     ZBoe    A    G      0.5      1        2 
   8   chr8_16149951     ZGre    A    G        0      0        2 
   8   chr8_16149951     ZHar    A    G        0      0        2 
   8   chr8_16149951   Sample    A    G        0      0        2 
   8   chr8_16155136     AAsi    A    C        0      0        2 
   8   chr8_16155136     AKia    A    C        0      0        2 
   8   chr8_16155136     AOna    A    C      0.5      1        2 
   8   chr8_16155136     ASom    A    C        0      0        2 
   8   chr8_16155136     HCab    A    C        0      0        2 
   8   chr8_16155136     HPrz    A    C        0      0        2 
   8   chr8_16155136     ZBoe    A    C        0      0        2 
   8   chr8_16155136     ZGre    A    C        0      0        2 
   8   chr8_16155136     ZHar    A    C        0      0        2 
   8   chr8_16155136   Sample    A    C        0      0        2 
   8   chr8_16161264     AAsi    G    C        0      0        2 
   8   chr8_16161264     AKia    G    C        0      0        2 
   8   chr8_16161264     AOna    G    C        0      0        2 
   8   chr8_16161264     ASom    G    C        0      0        2 
   8   chr8_16161264     HCab    G    C        1      2        2 
   8   chr8_16161264     HPrz    G    C        1      2        2 
   8   chr8_16161264     ZBoe    G    C        0      0        2 
   8   chr8_16161264     ZGre    G    C        0      0        2 
   8   chr8_16161264     ZHar    G    C        0      0        2 
   8   chr8_16161264   Sample    G    C        0      0        2 
   8   chr8_16162758     AAsi    T    G        0      0        2 
   8   chr8_16162758     AKia    T    G        0      0        2 
   8   chr8_16162758     AOna    T    G        0      0        2 
   8   chr8_16162758     ASom    T    G        0      0        2 
   8   chr8_16162758     HCab    T    G      0.5      1        2 
   8   chr8_16162758     HPrz    T    G        0      0        2 
   8   chr8_16162758     ZBoe    T    G        0      0        2 
   8   chr8_16162758     ZGre    T    G        0      0        2 
   8   chr8_16162758     ZHar    T    G        0      0        2 
   8   chr8_16162758   Sample    T    G        0      0        2 
   8   chr8_16167655     AAsi    G    A        0      0        2 
   8   chr8_16167655     AKia    G    A        0      0        2 
   8   chr8_16167655     AOna    G    A        0      0        2 
   8   chr8_16167655     ASom    G    A        0      0        2 
   8   chr8_16167655     HCab    G    A        0      0        2 
   8   chr8_16167655     HPrz    G    A        0      0        2 
   8   chr8_16167655     ZBoe    G    A      0.5      1        2 
   8   chr8_16167655     ZGre    G    A        0      0        2 
   8   chr8_16167655     ZHar    G    A        0      0        2 
   8   chr8_16167655   Sample    G    A        1      2        2 
   8   chr8_16168441     AAsi    T    C        0      0        2 
   8   chr8_16168441     AKia    T    C      0.5      1        2 
   8   chr8_16168441     AOna    T    C        0      0        2 
   8   chr8_16168441     ASom    T    C        0      0        2 
   8   chr8_16168441     HCab    T    C        1      2        2 
   8   chr8_16168441     HPrz    T    C        1      2        2 
   8   chr8_16168441     ZBoe    T    C        0      0        2 
   8   chr8_16168441     ZGre    T    C        0      0        2 
   8   chr8_16168441     ZHar    T    C        0      0        2 
   8   chr8_16168441   Sample    T    C        0      0        2 
   8   chr8_16171169     AAsi    A    G        0      0        2 
   8   chr8_16171169     AKia    A    G        0      0        2 
   8   chr8_16171169     AOna    A    G      0.5      1        2 
   8   chr8_16171169     ASom    A    G        0      0        2 
   8   chr8_16171169     HCab    A    G        1      2        2 
   8   chr8_16171169     HPrz    A    G        1      2        2 
   8   chr8_16171169     ZBoe    A    G        0      0        2 
   8   chr8_16171169     ZGre    A    G        0      0        2 
   8   chr8_16171169     ZHar    A    G        0      0        2 
   8   chr8_16171169   Sample    A    G        0      0        2 
   8   chr8_16175740     AAsi    G    A        0      0        2 
   8   chr8_16175740     AKia    G    A        0      0        2 
   8   chr8_16175740     AOna    G    A        0      0        2 
   8   chr8_16175740     ASom    G    A        0      0        2 
   8   chr8_16175740     HCab    G    A        1      2        2 
   8   chr8_16175740     HPrz    G    A        1      2        2 
   8   chr8_16175740     ZBoe    G    A        0      0        2 
   8   chr8_16175740     ZGre    G    A        0      0        2 
   8   chr8_16175740     ZHar    G    A        0      0        2 
   8   chr8_16175740   Sample    G    A        0      0        2 
   8   chr8_16176002     AAsi    T    C        0      0        2 
   8   chr8_16176002     AKia    T    C        0      0        2 
   8   chr8_16176002     AOna    T    C        0      0        2 
   8   chr8_16176002     ASom    T    C        0      0        2 
   8   chr8_16176002     HCab    T    C        0      0        2 
   8   chr8_16176002     HPrz    T    C        0      0        2 
   8   chr8_16176002     ZBoe    T    C      0.5      1        2 
   8   chr8_16176002     ZGre    T    C        0      0        2 
   8   chr8_16176002     ZHar    T    C        0      0        2 
   8   chr8_16176002   Sample    T    C        0      0        2 
   8   chr8_16178480     AAsi    G    A        0      0        2 
   8   chr8_16178480     AKia    G    A        0      0        2 
   8   chr8_16178480     AOna    G    A        0      0        2 
   8   chr8_16178480     ASom    G    A        0      0        2 
   8   chr8_16178480     HCab    G    A      0.5      1        2 
   8   chr8_16178480     HPrz    G    A        0      0        2 
   8   chr8_16178480     ZBoe    G    A        0      0        2 
   8   chr8_16178480     ZGre    G    A        0      0        2 
   8   chr8_16178480     ZHar    G    A        0      0        2 
   8   chr8_16178480   Sample    G    A        0      0        2 
   8   chr8_16181701     AAsi    A    G        1      2        2 
   8   chr8_16181701     AKia    A    G        0      0        2 
   8   chr8_16181701     AOna    A    G        0      0        2 
   8   chr8_16181701     ASom    A    G      0.5      1        2 
   8   chr8_16181701     HCab    A    G        0      0        2 
   8   chr8_16181701     HPrz    A    G        0      0        2 
   8   chr8_16181701     ZBoe    A    G        0      0        2 
   8   chr8_16181701     ZGre    A    G        0      0        2 
   8   chr8_16181701     ZHar    A    G        0      0        2 
   8   chr8_16181701   Sample    A    G        1      2        2 
   8   chr8_16187107     AAsi    A    G        0      0        2 
   8   chr8_16187107     AKia    A    G        0      0        2 
   8   chr8_16187107     AOna    A    G        0      0        2 
   8   chr8_16187107     ASom    A    G      0.5      1        2 
   8   chr8_16187107     HCab    A    G        0      0        2 
   8   chr8_16187107     HPrz    A    G        0      0        2 
   8   chr8_16187107     ZBoe    A    G        0      0        2 
   8   chr8_16187107     ZGre    A    G        0      0        2 
   8   chr8_16187107     ZHar    A    G        0      0        2 
   8   chr8_16187107   Sample    A    G        0      0        2 
   8   chr8_16188496     AAsi    A    G        1      2        2 
   8   chr8_16188496     AKia    A    G        0      0        2 
   8   chr8_16188496     AOna    A    G        0      0        2 
   8   chr8_16188496     ASom    A    G        1      2        2 
   8   chr8_16188496     HCab    A    G        0      0        2 
   8   chr8_16188496     HPrz    A    G        0      0        2 
   8   chr8_16188496     ZBoe    A    G        0      0        2 
   8   chr8_16188496     ZGre    A    G        0      0        2 
   8   chr8_16188496     ZHar    A    G        0      0        2 
   8   chr8_16188496   Sample    A    G        1      2        2 
   8   chr8_16202296     AAsi    G    A        0      0        2 
   8   chr8_16202296     AKia    G    A        0      0        2 
   8   chr8_16202296     AOna    G    A        0      0        2 
   8   chr8_16202296     ASom    G    A        0      0        2 
   8   chr8_16202296     HCab    G    A        0      0        2 
   8   chr8_16202296     HPrz    G    A        1      2        2 
   8   chr8_16202296     ZBoe    G    A        0      0        2 
   8   chr8_16202296     ZGre    G    A        0      0        2 
   8   chr8_16202296     ZHar    G    A        0      0        2 
   8   chr8_16202296   Sample    G    A        0      0        2 
   8   chr8_16206238     AAsi    A    G        0      0        2 
   8   chr8_16206238     AKia    A    G      0.5      1        2 
   8   chr8_16206238     AOna    A    G        1      2        2 
   8   chr8_16206238     ASom    A    G        0      0        2 
   8   chr8_16206238     HCab    A    G        0      0        2 
   8   chr8_16206238     HPrz    A    G        0      0        2 
   8   chr8_16206238     ZBoe    A    G        0      0        2 
   8   chr8_16206238     ZGre    A    G        0      0        2 
   8   chr8_16206238     ZHar    A    G        0      0        2 
   8   chr8_16206238   Sample    A    G        0      0        2 
   8   chr8_16206602     AAsi    T    C        0      0        2 
   8   chr8_16206602     AKia    T    C        0      0        2 
   8   chr8_16206602     AOna    T    C        0      0        2 
   8   chr8_16206602     ASom    T    C        0      0        2 
   8   chr8_16206602     HCab    T    C        0      0        2 
   8   chr8_16206602     HPrz    T    C        0      0        2 
   8   chr8_16206602     ZBoe    T    C        0      0        2 
   8   chr8_16206602     ZGre    T    C        0      0        2 
   8   chr8_16206602     ZHar    T    C        1      2        2 
   8   chr8_16206602   Sample    T    C        0      0        2 
   8   chr8_16206925     AAsi    C    T        0      0        2 
   8   chr8_16206925     AKia    C    T        0      0        2 
   8   chr8_16206925     AOna    C    T        0      0        2 
   8   chr8_16206925     ASom    C    T        0      0        2 
   8   chr8_16206925     HCab    C    T        1      2        2 
   8   chr8_16206925     HPrz    C    T        1      2        2 
   8   chr8_16206925     ZBoe    C    T        0      0        2 
   8   chr8_16206925     ZGre    C    T        0      0        2 
   8   chr8_16206925     ZHar    C    T        0      0        2 
   8   chr8_16206925   Sample    C    T        0      0        2 
   8   chr8_16218735     AAsi    T    C        0      0        2 
   8   chr8_16218735     AKia    T    C        0      0        2 
   8   chr8_16218735     AOna    T    C        0      0        2 
   8   chr8_16218735     ASom    T    C      0.5      1        2 
   8   chr8_16218735     HCab    T    C        0      0        2 
   8   chr8_16218735     HPrz    T    C        0      0        2 
   8   chr8_16218735     ZBoe    T    C      0.5      1        2 
   8   chr8_16218735     ZGre    T    C        0      0        2 
   8   chr8_16218735     ZHar    T    C        0      0        2 
   8   chr8_16218735   Sample    T    C        0      0        2 
   8   chr8_16230304     AAsi    C    T        1      2        2 
   8   chr8_16230304     AKia    C    T        0      0        2 
   8   chr8_16230304     AOna    C    T      0.5      1        2 
   8   chr8_16230304     ASom    C    T        1      2        2 
   8   chr8_16230304     HCab    C    T        0      0        2 
   8   chr8_16230304     HPrz    C    T        0      0        2 
   8   chr8_16230304     ZBoe    C    T        0      0        2 
   8   chr8_16230304     ZGre    C    T        0      0        2 
   8   chr8_16230304     ZHar    C    T        0      0        2 
   8   chr8_16230304   Sample    C    T        1      2        2 
   8   chr8_16231427     AAsi    A    G        0      0        2 
   8   chr8_16231427     AKia    A    G        0      0        2 
   8   chr8_16231427     AOna    A    G        0      0        2 
   8   chr8_16231427     ASom    A    G        0      0        2 
   8   chr8_16231427     HCab    A    G        0      0        2 
   8   chr8_16231427     HPrz    A    G        0      0        2 
   8   chr8_16231427     ZBoe    A    G        1      2        2 
   8   chr8_16231427     ZGre    A    G        0      0        2 
   8   chr8_16231427     ZHar    A    G        0      0        2 
   8   chr8_16231427   Sample    A    G        0      0        2 
   8   chr8_16233456     AAsi    C    A        0      0        2 
   8   chr8_16233456     AKia    C    A        0      0        2 
   8   chr8_16233456     AOna    C    A      0.5      1        2 
   8   chr8_16233456     ASom    C    A        0      0        2 
   8   chr8_16233456     HCab    C    A        0      0        2 
   8   chr8_16233456     HPrz    C    A        0      0        2 
   8   chr8_16233456     ZBoe    C    A        0      0        2 
   8   chr8_16233456     ZGre    C    A        0      0        2 
   8   chr8_16233456     ZHar    C    A        0      0        2 
   8   chr8_16233456   Sample    C    A        0      0        2 
   8   chr8_16235504     AAsi    A    G        0      0        2 
   8   chr8_16235504     AKia    A    G        0      0        2 
   8   chr8_16235504     AOna    A    G      0.5      1        2 
   8   chr8_16235504     ASom    A    G        0      0        2 
   8   chr8_16235504     HCab    A    G        0      0        2 
   8   chr8_16235504     HPrz    A    G        0      0        2 
   8   chr8_16235504     ZBoe    A    G        0      0        2 
   8   chr8_16235504     ZGre    A    G        0      0        2 
   8   chr8_16235504     ZHar    A    G        0      0        2 
   8   chr8_16235504   Sample    A    G        0      0        2 
   8   chr8_16242304     AAsi    T    C        0      0        2 
   8   chr8_16242304     AKia    T    C        0      0        2 
   8   chr8_16242304     AOna    T    C        0      0        2 
   8   chr8_16242304     ASom    T    C        0      0        2 
   8   chr8_16242304     HCab    T    C        0      0        2 
   8   chr8_16242304     HPrz    T    C        0      0        2 
   8   chr8_16242304     ZBoe    T    C        0      0        2 
   8   chr8_16242304     ZGre    T    C        0      0        2 
   8   chr8_16242304     ZHar    T    C        1      2        2 
   8   chr8_16242304   Sample    T    C        0      0        2 
   8   chr8_16243276     AAsi    A    G        0      0        2 
   8   chr8_16243276     AKia    A    G        0      0        2 
   8   chr8_16243276     AOna    A    G        0      0        2 
   8   chr8_16243276     ASom    A    G        0      0        2 
   8   chr8_16243276     HCab    A    G        0      0        2 
   8   chr8_16243276     HPrz    A    G        0      0        2 
   8   chr8_16243276     ZBoe    A    G        0      0        2 
   8   chr8_16243276     ZGre    A    G        0      0        2 
   8   chr8_16243276     ZHar    A    G      0.5      1        2 
   8   chr8_16243276   Sample    A    G        0      0        2 
   8   chr8_16244174     AAsi    C    A        0      0        2 
   8   chr8_16244174     AKia    C    A        0      0        2 
   8   chr8_16244174     AOna    C    A        0      0        2 
   8   chr8_16244174     ASom    C    A        0      0        2 
   8   chr8_16244174     HCab    C    A        0      0        2 
   8   chr8_16244174     HPrz    C    A        0      0        2 
   8   chr8_16244174     ZBoe    C    A        1      2        2 
   8   chr8_16244174     ZGre    C    A        0      0        2 
   8   chr8_16244174     ZHar    C    A        0      0        2 
   8   chr8_16244174   Sample    C    A        0      0        2 
   8   chr8_16247144     AAsi    T    C        0      0        2 
   8   chr8_16247144     AKia    T    C        0      0        2 
   8   chr8_16247144     AOna    T    C        0      0        2 
   8   chr8_16247144     ASom    T    C        0      0        2 
   8   chr8_16247144     HCab    T    C        0      0        2 
   8   chr8_16247144     HPrz    T    C        0      0        2 
   8   chr8_16247144     ZBoe    T    C        0      0        2 
   8   chr8_16247144     ZGre    T    C        0      0        2 
   8   chr8_16247144     ZHar    T    C        1      2        2 
   8   chr8_16247144   Sample    T    C        0      0        2 
   8   chr8_16250163     AAsi    T    C        0      0        2 
   8   chr8_16250163     AKia    T    C        0      0        2 
   8   chr8_16250163     AOna    T    C        0      0        2 
   8   chr8_16250163     ASom    T    C        0      0        2 
   8   chr8_16250163     HCab    T    C        1      2        2 
   8   chr8_16250163     HPrz    T    C        1      2        2 
   8   chr8_16250163     ZBoe    T    C        0      0        2 
   8   chr8_16250163     ZGre    T    C        0      0        2 
   8   chr8_16250163     ZHar    T    C        0      0        2 
   8   chr8_16250163   Sample    T    C        0      0        2 
   8   chr8_16250774     AAsi    T    C        0      0        2 
   8   chr8_16250774     AKia    T    C        1      2        2 
   8   chr8_16250774     AOna    T    C        1      2        2 
   8   chr8_16250774     ASom    T    C        0      0        2 
   8   chr8_16250774     HCab    T    C        0      0        2 
   8   chr8_16250774     HPrz    T    C        0      0        2 
   8   chr8_16250774     ZBoe    T    C        0      0        2 
   8   chr8_16250774     ZGre    T    C        0      0        2 
   8   chr8_16250774     ZHar    T    C        0      0        2 
   8   chr8_16250774   Sample    T    C        0      0        2 
   8   chr8_16260643     AAsi    A    G        0      0        2 
   8   chr8_16260643     AKia    A    G        0      0        2 
   8   chr8_16260643     AOna    A    G        0      0        2 
   8   chr8_16260643     ASom    A    G        0      0        2 
   8   chr8_16260643     HCab    A    G        0      0        2 
   8   chr8_16260643     HPrz    A    G        0      0        2 
   8   chr8_16260643     ZBoe    A    G        0      0        2 
   8   chr8_16260643     ZGre    A    G      0.5      1        2 
   8   chr8_16260643     ZHar    A    G        0      0        2 
   8   chr8_16260643   Sample    A    G        0      0        2 
   8   chr8_16267530     AAsi    T    C        0      0        2 
   8   chr8_16267530     AKia    T    C        0      0        2 
   8   chr8_16267530     AOna    T    C        0      0        2 
   8   chr8_16267530     ASom    T    C        0      0        2 
   8   chr8_16267530     HCab    T    C        0      0        2 
   8   chr8_16267530     HPrz    T    C        0      0        2 
   8   chr8_16267530     ZBoe    T    C        1      2        2 
   8   chr8_16267530     ZGre    T    C        1      2        2 
   8   chr8_16267530     ZHar    T    C        0      0        2 
   8   chr8_16267530   Sample    T    C        0      0        2 
   8   chr8_16273452     AAsi    A    G        0      0        2 
   8   chr8_16273452     AKia    A    G        0      0        2 
   8   chr8_16273452     AOna    A    G        0      0        2 
   8   chr8_16273452     ASom    A    G        0      0        2 
   8   chr8_16273452     HCab    A    G        0      0        2 
   8   chr8_16273452     HPrz    A    G        0      0        2 
   8   chr8_16273452     ZBoe    A    G        0      0        2 
   8   chr8_16273452     ZGre    A    G        1      2        2 
   8   chr8_16273452     ZHar    A    G        0      0        2 
   8   chr8_16273452   Sample    A    G        0      0        2 
   8   chr8_16273501     AAsi    T    C        0      0        2 
   8   chr8_16273501     AKia    T    C        0      0        2 
   8   chr8_16273501     AOna    T    C      0.5      1        2 
   8   chr8_16273501     ASom    T    C        0      0        2 
   8   chr8_16273501     HCab    T    C        0      0        2 
   8   chr8_16273501     HPrz    T    C        0      0        2 
   8   chr8_16273501     ZBoe    T    C        0      0        2 
   8   chr8_16273501     ZGre    T    C        0      0        2 
   8   chr8_16273501     ZHar    T    C        0      0        2 
   8   chr8_16273501   Sample    T    C        0      0        2 
   8   chr8_16280763     AAsi    A    G        0      0        2 
   8   chr8_16280763     AKia    A    G        0      0        2 
   8   chr8_16280763     AOna    A    G      0.5      1        2 
   8   chr8_16280763     ASom    A    G        0      0        2 
   8   chr8_16280763     HCab    A    G        0      0        2 
   8   chr8_16280763     HPrz    A    G        0      0        2 
   8   chr8_16280763     ZBoe    A    G        0      0        2 
   8   chr8_16280763     ZGre    A    G        0      0        2 
   8   chr8_16280763     ZHar    A    G        0      0        2 
   8   chr8_16280763   Sample    A    G        0      0        2 
   8   chr8_16290094     AAsi    T    C        0      0        2 
   8   chr8_16290094     AKia    T    C        1      2        2 
   8   chr8_16290094     AOna    T    C        0      0        2 
   8   chr8_16290094     ASom    T    C        0      0        2 
   8   chr8_16290094     HCab    T    C        0      0        2 
   8   chr8_16290094     HPrz    T    C        0      0        2 
   8   chr8_16290094     ZBoe    T    C        0      0        2 
   8   chr8_16290094     ZGre    T    C        0      0        2 
   8   chr8_16290094     ZHar    T    C        0      0        2 
   8   chr8_16290094   Sample    T    C        0      0        2 
   8   chr8_16291605     AAsi    A    G        0      0        2 
   8   chr8_16291605     AKia    A    G        0      0        2 
   8   chr8_16291605     AOna    A    G        0      0        2 
   8   chr8_16291605     ASom    A    G        0      0        2 
   8   chr8_16291605     HCab    A    G        0      0        2 
   8   chr8_16291605     HPrz    A    G        0      0        2 
   8   chr8_16291605     ZBoe    A    G        0      0        2 
   8   chr8_16291605     ZGre    A    G        0      0        2 
   8   chr8_16291605     ZHar    A    G        1      2        2 
   8   chr8_16291605   Sample    A    G        0      0        2 
   8   chr8_16294658     AAsi    A    G        0      0        2 
   8   chr8_16294658     AKia    A    G        0      0        2 
   8   chr8_16294658     AOna    A    G        0      0        2 
   8   chr8_16294658     ASom    A    G        0      0        2 
   8   chr8_16294658     HCab    A    G        0      0        2 
   8   chr8_16294658     HPrz    A    G        0      0        2 
   8   chr8_16294658     ZBoe    A    G        0      0        2 
   8   chr8_16294658     ZGre    A    G        1      2        2 
   8   chr8_16294658     ZHar    A    G        0      0        2 
   8   chr8_16294658   Sample    A    G        0      0        2 
   8   chr8_16295868     AAsi    A    G        0      0        2 
   8   chr8_16295868     AKia    A    G        0      0        2 
   8   chr8_16295868     AOna    A    G        0      0        2 
   8   chr8_16295868     ASom    A    G        0      0        2 
   8   chr8_16295868     HCab    A    G      0.5      1        2 
   8   chr8_16295868     HPrz    A    G        1      2        2 
   8   chr8_16295868     ZBoe    A    G        0      0        2 
   8   chr8_16295868     ZGre    A    G        0      0        2 
   8   chr8_16295868     ZHar    A    G        0      0        2 
   8   chr8_16295868   Sample    A    G        0      0        2 
   8   chr8_16296152     AAsi    G    A        0      0        2 
   8   chr8_16296152     AKia    G    A        0      0        2 
   8   chr8_16296152     AOna    G    A        0      0        2 
   8   chr8_16296152     ASom    G    A        0      0        2 
   8   chr8_16296152     HCab    G    A      0.5      1        2 
   8   chr8_16296152     HPrz    G    A        0      0        2 
   8   chr8_16296152     ZBoe    G    A        0      0        2 
   8   chr8_16296152     ZGre    G    A        0      0        2 
   8   chr8_16296152     ZHar    G    A        0      0        2 
   8   chr8_16296152   Sample    G    A        0      0        2 
   8   chr8_16297960     AAsi    A    G        0      0        2 
   8   chr8_16297960     AKia    A    G        0      0        2 
   8   chr8_16297960     AOna    A    G        0      0        2 
   8   chr8_16297960     ASom    A    G        0      0        2 
   8   chr8_16297960     HCab    A    G      0.5      1        2 
   8   chr8_16297960     HPrz    A    G        0      0        2 
   8   chr8_16297960     ZBoe    A    G        0      0        2 
   8   chr8_16297960     ZGre    A    G        0      0        2 
   8   chr8_16297960     ZHar    A    G        0      0        2 
   8   chr8_16297960   Sample    A    G        0      0        2 
   8   chr8_16302743     AAsi    T    C        0      0        2 
   8   chr8_16302743     AKia    T    C        0      0        2 
   8   chr8_16302743     AOna    T    C        0      0        2 
   8   chr8_16302743     ASom    T    C        0      0        2 
   8   chr8_16302743     HCab    T    C        0      0        2 
   8   chr8_16302743     HPrz    T    C        0      0        2 
   8   chr8_16302743     ZBoe    T    C        0      0        2 
   8   chr8_16302743     ZGre    T    C        0      0        2 
   8   chr8_16302743     ZHar    T    C      0.5      1        2 
   8   chr8_16302743   Sample    T    C        0      0        2 
   8   chr8_16310160     AAsi    G    A        0      0        2 
   8   chr8_16310160     AKia    G    A        0      0        2 
   8   chr8_16310160     AOna    G    A        0      0        2 
   8   chr8_16310160     ASom    G    A        0      0        2 
   8   chr8_16310160     HCab    G    A        1      2        2 
   8   chr8_16310160     HPrz    G    A        1      2        2 
   8   chr8_16310160     ZBoe    G    A        0      0        2 
   8   chr8_16310160     ZGre    G    A        0      0        2 
   8   chr8_16310160     ZHar    G    A        0      0        2 
   8   chr8_16310160   Sample    G    A        0      0        2 
   8   chr8_16310467     AAsi    C    T        0      0        2 
   8   chr8_16310467     AKia    C    T        0      0        2 
   8   chr8_16310467     AOna    C    T        0      0        2 
   8   chr8_16310467     ASom    C    T        1      2        2 
   8   chr8_16310467     HCab    C    T        0      0        2 
   8   chr8_16310467     HPrz    C    T        0      0        2 
   8   chr8_16310467     ZBoe    C    T        0      0        2 
   8   chr8_16310467     ZGre    C    T        0      0        2 
   8   chr8_16310467     ZHar    C    T        0      0        2 
   8   chr8_16310467   Sample    C    T        0      0        2 
   8   chr8_16311657     AAsi    C    G        0      0        2 
   8   chr8_16311657     AKia    C    G        0      0        2 
   8   chr8_16311657     AOna    C    G        0      0        2 
   8   chr8_16311657     ASom    C    G        0      0        2 
   8   chr8_16311657     HCab    C    G        0      0        2 
   8   chr8_16311657     HPrz    C    G        0      0        2 
   8   chr8_16311657     ZBoe    C    G        0      0        2 
   8   chr8_16311657     ZGre    C    G        0      0        2 
   8   chr8_16311657     ZHar    C    G      0.5      1        2 
   8   chr8_16311657   Sample    C    G        0      0        2 
   8   chr8_16312892     AAsi    A    C        0      0        2 
   8   chr8_16312892     AKia    A    C      0.5      1        2 
   8   chr8_16312892     AOna    A    C        0      0        2 
   8   chr8_16312892     ASom    A    C        0      0        2 
   8   chr8_16312892     HCab    A    C        0      0        2 
   8   chr8_16312892     HPrz    A    C        0      0        2 
   8   chr8_16312892     ZBoe    A    C        0      0        2 
   8   chr8_16312892     ZGre    A    C        0      0        2 
   8   chr8_16312892     ZHar    A    C        0      0        2 
   8   chr8_16312892   Sample    A    C        0      0        2 
   8   chr8_16330110     AAsi    G    T      0.5      1        2 
   8   chr8_16330110     AKia    G    T        0      0        2 
   8   chr8_16330110     AOna    G    T        0      0        2 
   8   chr8_16330110     ASom    G    T        0      0        2 
   8   chr8_16330110     HCab    G    T        0      0        2 
   8   chr8_16330110     HPrz    G    T        0      0        2 
   8   chr8_16330110     ZBoe    G    T        0      0        2 
   8   chr8_16330110     ZGre    G    T        0      0        2 
   8   chr8_16330110     ZHar    G    T        0      0        2 
   8   chr8_16330110   Sample    G    T        1      2        2 
   8   chr8_16330357     AAsi    T    C        0      0        2 
   8   chr8_16330357     AKia    T    C        0      0        2 
   8   chr8_16330357     AOna    T    C        0      0        2 
   8   chr8_16330357     ASom    T    C        0      0        2 
   8   chr8_16330357     HCab    T    C        1      2        2 
   8   chr8_16330357     HPrz    T    C        1      2        2 
   8   chr8_16330357     ZBoe    T    C        0      0        2 
   8   chr8_16330357     ZGre    T    C        0      0        2 
   8   chr8_16330357     ZHar    T    C        0      0        2 
   8   chr8_16330357   Sample    T    C        0      0        2 
   8   chr8_16332516     AAsi    A    G        0      0        2 
   8   chr8_16332516     AKia    A    G        0      0        2 
   8   chr8_16332516     AOna    A    G        0      0        2 
   8   chr8_16332516     ASom    A    G        0      0        2 
   8   chr8_16332516     HCab    A    G        0      0        2 
   8   chr8_16332516     HPrz    A    G        0      0        2 
   8   chr8_16332516     ZBoe    A    G        0      0        2 
   8   chr8_16332516     ZGre    A    G        0      0        2 
   8   chr8_16332516     ZHar    A    G        1      2        2 
   8   chr8_16332516   Sample    A    G        0      0        2 
   8   chr8_16338549     AAsi    T    C        0      0        2 
   8   chr8_16338549     AKia    T    C        0      0        2 
   8   chr8_16338549     AOna    T    C        0      0        2 
   8   chr8_16338549     ASom    T    C        0      0        2 
   8   chr8_16338549     HCab    T    C        1      2        2 
   8   chr8_16338549     HPrz    T    C      0.5      1        2 
   8   chr8_16338549     ZBoe    T    C        0      0        2 
   8   chr8_16338549     ZGre    T    C        0      0        2 
   8   chr8_16338549     ZHar    T    C        0      0        2 
   8   chr8_16338549   Sample    T    C        0      0        2 
   8   chr8_16339044     AAsi    A    G        0      0        2 
   8   chr8_16339044     AKia    A    G        0      0        2 
   8   chr8_16339044     AOna    A    G        0      0        2 
   8   chr8_16339044     ASom    A    G        0      0        2 
   8   chr8_16339044     HCab    A    G        1      2        2 
   8   chr8_16339044     HPrz    A    G        1      2        2 
   8   chr8_16339044     ZBoe    A    G        0      0        2 
   8   chr8_16339044     ZGre    A    G        0      0        2 
   8   chr8_16339044     ZHar    A    G        0      0        2 
   8   chr8_16339044   Sample    A    G        0      0        2 
   8   chr8_16342786     AAsi    T    C        0      0        2 
   8   chr8_16342786     AKia    T    C        0      0        2 
   8   chr8_16342786     AOna    T    C        0      0        2 
   8   chr8_16342786     ASom    T    C        0      0        2 
   8   chr8_16342786     HCab    T    C        0      0        2 
   8   chr8_16342786     HPrz    T    C        0      0        2 
   8   chr8_16342786     ZBoe    T    C        0      0        2 
   8   chr8_16342786     ZGre    T    C        0      0        2 
   8   chr8_16342786     ZHar    T    C      0.5      1        2 
   8   chr8_16342786   Sample    T    C        0      0        2 
   8   chr8_16346902     AAsi    A    G        0      0        2 
   8   chr8_16346902     AKia    A    G        0      0        2 
   8   chr8_16346902     AOna    A    G        0      0        2 
   8   chr8_16346902     ASom    A    G        0      0        2 
   8   chr8_16346902     HCab    A    G        0      0        2 
   8   chr8_16346902     HPrz    A    G        0      0        2 
   8   chr8_16346902     ZBoe    A    G        0      0        2 
   8   chr8_16346902     ZGre    A    G        0      0        2 
   8   chr8_16346902     ZHar    A    G      0.5      1        2 
   8   chr8_16346902   Sample    A    G        0      0        2 
   8   chr8_16349067     AAsi    T    G        0      0        2 
   8   chr8_16349067     AKia    T    G        0      0        2 
   8   chr8_16349067     AOna    T    G      0.5      1        2 
   8   chr8_16349067     ASom    T    G        0      0        2 
   8   chr8_16349067     HCab    T    G        0      0        2 
   8   chr8_16349067     HPrz    T    G        0      0        2 
   8   chr8_16349067     ZBoe    T    G        0      0        2 
   8   chr8_16349067     ZGre    T    G        0      0        2 
   8   chr8_16349067     ZHar    T    G        0      0        2 
   8   chr8_16349067   Sample    T    G        0      0        2 
   8   chr8_16359591     AAsi    G    T        1      2        2 
   8   chr8_16359591     AKia    G    T        0      0        2 
   8   chr8_16359591     AOna    G    T        0      0        2 
   8   chr8_16359591     ASom    G    T        1      2        2 
   8   chr8_16359591     HCab    G    T        0      0        2 
   8   chr8_16359591     HPrz    G    T        0      0        2 
   8   chr8_16359591     ZBoe    G    T        0      0        2 
   8   chr8_16359591     ZGre    G    T        0      0        2 
   8   chr8_16359591     ZHar    G    T        0      0        2 
   8   chr8_16359591   Sample    G    T        1      2        2 
   8   chr8_16359982     AAsi    A    G        0      0        2 
   8   chr8_16359982     AKia    A    G        0      0        2 
   8   chr8_16359982     AOna    A    G        0      0        2 
   8   chr8_16359982     ASom    A    G        0      0        2 
   8   chr8_16359982     HCab    A    G        0      0        2 
   8   chr8_16359982     HPrz    A    G        0      0        2 
   8   chr8_16359982     ZBoe    A    G        0      0        2 
   8   chr8_16359982     ZGre    A    G        1      2        2 
   8   chr8_16359982     ZHar    A    G        0      0        2 
   8   chr8_16359982   Sample    A    G        0      0        2 
   8   chr8_16362878     AAsi    T    G        0      0        2 
   8   chr8_16362878     AKia    T    G        0      0        2 
   8   chr8_16362878     AOna    T    G        0      0        2 
   8   chr8_16362878     ASom    T    G        0      0        2 
   8   chr8_16362878     HCab    T    G        0      0        2 
   8   chr8_16362878     HPrz    T    G      0.5      1        2 
   8   chr8_16362878     ZBoe    T    G        0      0        2 
   8   chr8_16362878     ZGre    T    G        0      0        2 
   8   chr8_16362878     ZHar    T    G        0      0        2 
   8   chr8_16362878   Sample    T    G        0      0        2 
   8   chr8_16363374     AAsi    A    G        0      0        2 
   8   chr8_16363374     AKia    A    G        1      2        2 
   8   chr8_16363374     AOna    A    G        1      2        2 
   8   chr8_16363374     ASom    A    G        0      0        2 
   8   chr8_16363374     HCab    A    G        0      0        2 
   8   chr8_16363374     HPrz    A    G        0      0        2 
   8   chr8_16363374     ZBoe    A    G        0      0        2 
   8   chr8_16363374     ZGre    A    G        0      0        2 
   8   chr8_16363374     ZHar    A    G        0      0        2 
   8   chr8_16363374   Sample    A    G        0      0        2 
   8   chr8_16369409     AAsi    A    G        0      0        2 
   8   chr8_16369409     AKia    A    G        0      0        2 
   8   chr8_16369409     AOna    A    G        0      0        2 
   8   chr8_16369409     ASom    A    G        0      0        2 
   8   chr8_16369409     HCab    A    G        0      0        2 
   8   chr8_16369409     HPrz    A    G        0      0        2 
   8   chr8_16369409     ZBoe    A    G        1      2        2 
   8   chr8_16369409     ZGre    A    G        0      0        2 
   8   chr8_16369409     ZHar    A    G        0      0        2 
   8   chr8_16369409   Sample    A    G        0      0        2 
   8   chr8_16370189     AAsi    G    A        0      0        2 
   8   chr8_16370189     AKia    G    A        1      2        2 
   8   chr8_16370189     AOna    G    A        1      2        2 
   8   chr8_16370189     ASom    G    A        0      0        2 
   8   chr8_16370189     HCab    G    A        0      0        2 
   8   chr8_16370189     HPrz    G    A        0      0        2 
   8   chr8_16370189     ZBoe    G    A        0      0        2 
   8   chr8_16370189     ZGre    G    A        0      0        2 
   8   chr8_16370189     ZHar    G    A        0      0        2 
   8   chr8_16370189   Sample    G    A        0      0        2 
   8   chr8_16370484     AAsi    G    C        0      0        2 
   8   chr8_16370484     AKia    G    C        0      0        2 
   8   chr8_16370484     AOna    G    C        0      0        2 
   8   chr8_16370484     ASom    G    C        0      0        2 
   8   chr8_16370484     HCab    G    C        1      2        2 
   8   chr8_16370484     HPrz    G    C        1      2        2 
   8   chr8_16370484     ZBoe    G    C        0      0        2 
   8   chr8_16370484     ZGre    G    C        0      0        2 
   8   chr8_16370484     ZHar    G    C        0      0        2 
   8   chr8_16370484   Sample    G    C        0      0        2 
   8   chr8_16372413     AAsi    A    G        1      2        2 
   8   chr8_16372413     AKia    A    G        0      0        2 
   8   chr8_16372413     AOna    A    G        0      0        2 
   8   chr8_16372413     ASom    A    G        1      2        2 
   8   chr8_16372413     HCab    A    G        0      0        2 
   8   chr8_16372413     HPrz    A    G        0      0        2 
   8   chr8_16372413     ZBoe    A    G        0      0        2 
   8   chr8_16372413     ZGre    A    G        0      0        2 
   8   chr8_16372413     ZHar    A    G        0      0        2 
   8   chr8_16372413   Sample    A    G        1      2        2 
   8   chr8_16374003     AAsi    A    G        1      2        2 
   8   chr8_16374003     AKia    A    G        0      0        2 
   8   chr8_16374003     AOna    A    G        0      0        2 
   8   chr8_16374003     ASom    A    G        1      2        2 
   8   chr8_16374003     HCab    A    G        0      0        2 
   8   chr8_16374003     HPrz    A    G        0      0        2 
   8   chr8_16374003     ZBoe    A    G        0      0        2 
   8   chr8_16374003     ZGre    A    G        0      0        2 
   8   chr8_16374003     ZHar    A    G        0      0        2 
   8   chr8_16374003   Sample    A    G        1      2        2 
   8   chr8_16375798     AAsi    G    C        0      0        2 
   8   chr8_16375798     AKia    G    C        0      0        2 
   8   chr8_16375798     AOna    G    C        0      0        2 
   8   chr8_16375798     ASom    G    C        0      0        2 
   8   chr8_16375798     HCab    G    C        0      0        2 
   8   chr8_16375798     HPrz    G    C        0      0        2 
   8   chr8_16375798     ZBoe    G    C        0      0        2 
   8   chr8_16375798     ZGre    G    C        1      2        2 
   8   chr8_16375798     ZHar    G    C        0      0        2 
   8   chr8_16375798   Sample    G    C        0      0        2 
   8   chr8_16377568     AAsi    C    T        0      0        2 
   8   chr8_16377568     AKia    C    T        0      0        2 
   8   chr8_16377568     AOna    C    T        0      0        2 
   8   chr8_16377568     ASom    C    T        0      0        2 
   8   chr8_16377568     HCab    C    T        1      2        2 
   8   chr8_16377568     HPrz    C    T        1      2        2 
   8   chr8_16377568     ZBoe    C    T        0      0        2 
   8   chr8_16377568     ZGre    C    T        0      0        2 
   8   chr8_16377568     ZHar    C    T        0      0        2 
   8   chr8_16377568   Sample    C    T        0      0        2 
   8   chr8_16383820     AAsi    C    G        0      0        2 
   8   chr8_16383820     AKia    C    G        0      0        2 
   8   chr8_16383820     AOna    C    G      0.5      1        2 
   8   chr8_16383820     ASom    C    G        0      0        2 
   8   chr8_16383820     HCab    C    G        0      0        2 
   8   chr8_16383820     HPrz    C    G        0      0        2 
   8   chr8_16383820     ZBoe    C    G        0      0        2 
   8   chr8_16383820     ZGre    C    G        0      0        2 
   8   chr8_16383820     ZHar    C    G        0      0        2 
   8   chr8_16383820   Sample    C    G        0      0        2 
   8   chr8_16385964     AAsi    A    G        0      0        2 
   8   chr8_16385964     AKia    A    G        0      0        2 
   8   chr8_16385964     AOna    A    G        0      0        2 
   8   chr8_16385964     ASom    A    G        0      0        2 
   8   chr8_16385964     HCab    A    G        0      0        2 
   8   chr8_16385964     HPrz    A    G        0      0        2 
   8   chr8_16385964     ZBoe    A    G        0      0        2 
   8   chr8_16385964     ZGre    A    G        1      2        2 
   8   chr8_16385964     ZHar    A    G        0      0        2 
   8   chr8_16385964   Sample    A    G        0      0        2 
   8   chr8_16400797     AAsi    G    C        0      0        2 
   8   chr8_16400797     AKia    G    C        1      2        2 
   8   chr8_16400797     AOna    G    C        0      0        2 
   8   chr8_16400797     ASom    G    C        0      0        2 
   8   chr8_16400797     HCab    G    C        0      0        2 
   8   chr8_16400797     HPrz    G    C        0      0        2 
   8   chr8_16400797     ZBoe    G    C        0      0        2 
   8   chr8_16400797     ZGre    G    C        0      0        2 
   8   chr8_16400797     ZHar    G    C        0      0        2 
   8   chr8_16400797   Sample    G    C        0      0        2 
   8   chr8_16404525     AAsi    A    G        0      0        2 
   8   chr8_16404525     AKia    A    G        0      0        2 
   8   chr8_16404525     AOna    A    G        0      0        2 
   8   chr8_16404525     ASom    A    G        0      0        2 
   8   chr8_16404525     HCab    A    G        0      0        2 
   8   chr8_16404525     HPrz    A    G        0      0        2 
   8   chr8_16404525     ZBoe    A    G      0.5      1        2 
   8   chr8_16404525     ZGre    A    G        0      0        2 
   8   chr8_16404525     ZHar    A    G        0      0        2 
   8   chr8_16404525   Sample    A    G        0      0        2 
   8   chr8_16408491     AAsi    C    T        0      0        2 
   8   chr8_16408491     AKia    C    T        0      0        2 
   8   chr8_16408491     AOna    C    T        0      0        2 
   8   chr8_16408491     ASom    C    T        0      0        2 
   8   chr8_16408491     HCab    C    T        0      0        2 
   8   chr8_16408491     HPrz    C    T        0      0        2 
   8   chr8_16408491     ZBoe    C    T        0      0        2 
   8   chr8_16408491     ZGre    C    T        1      2        2 
   8   chr8_16408491     ZHar    C    T        0      0        2 
   8   chr8_16408491   Sample    C    T        0      0        2 
   8   chr8_16408814     AAsi    G    C        0      0        2 
   8   chr8_16408814     AKia    G    C        0      0        2 
   8   chr8_16408814     AOna    G    C        0      0        2 
   8   chr8_16408814     ASom    G    C        0      0        2 
   8   chr8_16408814     HCab    G    C        0      0        2 
   8   chr8_16408814     HPrz    G    C        0      0        2 
   8   chr8_16408814     ZBoe    G    C      0.5      1        2 
   8   chr8_16408814     ZGre    G    C        0      0        2 
   8   chr8_16408814     ZHar    G    C        0      0        2 
   8   chr8_16408814   Sample    G    C        0      0        2 
   8   chr8_16419515     AAsi    C    G        0      0        2 
   8   chr8_16419515     AKia    C    G        0      0        2 
   8   chr8_16419515     AOna    C    G        0      0        2 
   8   chr8_16419515     ASom    C    G        0      0        2 
   8   chr8_16419515     HCab    C    G        0      0        2 
   8   chr8_16419515     HPrz    C    G      0.5      1        2 
   8   chr8_16419515     ZBoe    C    G        0      0        2 
   8   chr8_16419515     ZGre    C    G        0      0        2 
   8   chr8_16419515     ZHar    C    G        0      0        2 
   8   chr8_16419515   Sample    C    G        0      0        2 
   8   chr8_16424724     AAsi    C    T        0      0        2 
   8   chr8_16424724     AKia    C    T        1      2        2 
   8   chr8_16424724     AOna    C    T        1      2        2 
   8   chr8_16424724     ASom    C    T        0      0        2 
   8   chr8_16424724     HCab    C    T        0      0        2 
   8   chr8_16424724     HPrz    C    T        0      0        2 
   8   chr8_16424724     ZBoe    C    T        0      0        2 
   8   chr8_16424724     ZGre    C    T        0      0        2 
   8   chr8_16424724     ZHar    C    T        0      0        2 
   8   chr8_16424724   Sample    C    T        0      0        2 
   8   chr8_16425667     AAsi    T    C        0      0        2 
   8   chr8_16425667     AKia    T    C        0      0        2 
   8   chr8_16425667     AOna    T    C        0      0        2 
   8   chr8_16425667     ASom    T    C        0      0        2 
   8   chr8_16425667     HCab    T    C        0      0        2 
   8   chr8_16425667     HPrz    T    C        0      0        2 
   8   chr8_16425667     ZBoe    T    C        0      0        2 
   8   chr8_16425667     ZGre    T    C        1      2        2 
   8   chr8_16425667     ZHar    T    C        0      0        2 
   8   chr8_16425667   Sample    T    C        0      0        2 
   8   chr8_16426769     AAsi    C    T        0      0        2 
   8   chr8_16426769     AKia    C    T        0      0        2 
   8   chr8_16426769     AOna    C    T      0.5      1        2 
   8   chr8_16426769     ASom    C    T        0      0        2 
   8   chr8_16426769     HCab    C    T        0      0        2 
   8   chr8_16426769     HPrz    C    T        0      0        2 
   8   chr8_16426769     ZBoe    C    T        0      0        2 
   8   chr8_16426769     ZGre    C    T        0      0        2 
   8   chr8_16426769     ZHar    C    T        0      0        2 
   8   chr8_16426769   Sample    C    T        0      0        2 
   8   chr8_16428202     AAsi    G    T        0      0        2 
   8   chr8_16428202     AKia    G    T        0      0        2 
   8   chr8_16428202     AOna    G    T        0      0        2 
   8   chr8_16428202     ASom    G    T        0      0        2 
   8   chr8_16428202     HCab    G    T      0.5      1        2 
   8   chr8_16428202     HPrz    G    T        0      0        2 
   8   chr8_16428202     ZBoe    G    T        0      0        2 
   8   chr8_16428202     ZGre    G    T        0      0        2 
   8   chr8_16428202     ZHar    G    T        0      0        2 
   8   chr8_16428202   Sample    G    T        0      0        2 
   8   chr8_16428585     AAsi    T    C        0      0        2 
   8   chr8_16428585     AKia    T    C        0      0        2 
   8   chr8_16428585     AOna    T    C        0      0        2 
   8   chr8_16428585     ASom    T    C        0      0        2 
   8   chr8_16428585     HCab    T    C        0      0        2 
   8   chr8_16428585     HPrz    T    C      0.5      1        2 
   8   chr8_16428585     ZBoe    T    C        0      0        2 
   8   chr8_16428585     ZGre    T    C        0      0        2 
   8   chr8_16428585     ZHar    T    C        0      0        2 
   8   chr8_16428585   Sample    T    C        0      0        2 
   8   chr8_16429429     AAsi    C    A        0      0        2 
   8   chr8_16429429     AKia    C    A        0      0        2 
   8   chr8_16429429     AOna    C    A        0      0        2 
   8   chr8_16429429     ASom    C    A        0      0        2 
   8   chr8_16429429     HCab    C    A        0      0        2 
   8   chr8_16429429     HPrz    C    A        0      0        2 
   8   chr8_16429429     ZBoe    C    A      0.5      1        2 
   8   chr8_16429429     ZGre    C    A        0      0        2 
   8   chr8_16429429     ZHar    C    A        0      0        2 
   8   chr8_16429429   Sample    C    A        0      0        2 
   8   chr8_16431004     AAsi    T    C        0      0        2 
   8   chr8_16431004     AKia    T    C        0      0        2 
   8   chr8_16431004     AOna    T    C        0      0        2 
   8   chr8_16431004     ASom    T    C        0      0        2 
   8   chr8_16431004     HCab    T    C        0      0        2 
   8   chr8_16431004     HPrz    T    C        0      0        2 
   8   chr8_16431004     ZBoe    T    C      0.5      1        2 
   8   chr8_16431004     ZGre    T    C        0      0        2 
   8   chr8_16431004     ZHar    T    C        0      0        2 
   8   chr8_16431004   Sample    T    C        0      0        2 
   8   chr8_16434281     AAsi    A    G        0      0        2 
   8   chr8_16434281     AKia    A    G        0      0        2 
   8   chr8_16434281     AOna    A    G        0      0        2 
   8   chr8_16434281     ASom    A    G        0      0        2 
   8   chr8_16434281     HCab    A    G        0      0        2 
   8   chr8_16434281     HPrz    A    G        0      0        2 
   8   chr8_16434281     ZBoe    A    G        0      0        2 
   8   chr8_16434281     ZGre    A    G        0      0        2 
   8   chr8_16434281     ZHar    A    G      0.5      1        2 
   8   chr8_16434281   Sample    A    G        0      0        2 
   8   chr8_16435510     AAsi    T    C        0      0        2 
   8   chr8_16435510     AKia    T    C        0      0        2 
   8   chr8_16435510     AOna    T    C        0      0        2 
   8   chr8_16435510     ASom    T    C        0      0        2 
   8   chr8_16435510     HCab    T    C        0      0        2 
   8   chr8_16435510     HPrz    T    C      0.5      1        2 
   8   chr8_16435510     ZBoe    T    C        0      0        2 
   8   chr8_16435510     ZGre    T    C        0      0        2 
   8   chr8_16435510     ZHar    T    C        0      0        2 
   8   chr8_16435510   Sample    T    C        0      0        2 
   8   chr8_16439147     AAsi    T    C        0      0        2 
   8   chr8_16439147     AKia    T    C        0      0        2 
   8   chr8_16439147     AOna    T    C        0      0        2 
   8   chr8_16439147     ASom    T    C        0      0        2 
   8   chr8_16439147     HCab    T    C        0      0        2 
   8   chr8_16439147     HPrz    T    C        0      0        2 
   8   chr8_16439147     ZBoe    T    C      0.5      1        2 
   8   chr8_16439147     ZGre    T    C        0      0        2 
   8   chr8_16439147     ZHar    T    C        0      0        2 
   8   chr8_16439147   Sample    T    C        0      0        2 
   8   chr8_16441684     AAsi    G    C        0      0        2 
   8   chr8_16441684     AKia    G    C        0      0        2 
   8   chr8_16441684     AOna    G    C        0      0        2 
   8   chr8_16441684     ASom    G    C        0      0        2 
   8   chr8_16441684     HCab    G    C        0      0        2 
   8   chr8_16441684     HPrz    G    C        0      0        2 
   8   chr8_16441684     ZBoe    G    C      0.5      1        2 
   8   chr8_16441684     ZGre    G    C        0      0        2 
   8   chr8_16441684     ZHar    G    C        0      0        2 
   8   chr8_16441684   Sample    G    C        0      0        2 
   8   chr8_16442700     AAsi    G    T        0      0        2 
   8   chr8_16442700     AKia    G    T        0      0        2 
   8   chr8_16442700     AOna    G    T        0      0        2 
   8   chr8_16442700     ASom    G    T        0      0        2 
   8   chr8_16442700     HCab    G    T      0.5      1        2 
   8   chr8_16442700     HPrz    G    T        0      0        2 
   8   chr8_16442700     ZBoe    G    T        0      0        2 
   8   chr8_16442700     ZGre    G    T        0      0        2 
   8   chr8_16442700     ZHar    G    T        0      0        2 
   8   chr8_16442700   Sample    G    T        0      0        2 
   8   chr8_16445217     AAsi    T    G        0      0        2 
   8   chr8_16445217     AKia    T    G        0      0        2 
   8   chr8_16445217     AOna    T    G      0.5      1        2 
   8   chr8_16445217     ASom    T    G        0      0        2 
   8   chr8_16445217     HCab    T    G        0      0        2 
   8   chr8_16445217     HPrz    T    G        0      0        2 
   8   chr8_16445217     ZBoe    T    G        0      0        2 
   8   chr8_16445217     ZGre    T    G        0      0        2 
   8   chr8_16445217     ZHar    T    G        0      0        2 
   8   chr8_16445217   Sample    T    G        0      0        2 
   8   chr8_16450056     AAsi    G    A        0      0        2 
   8   chr8_16450056     AKia    G    A        0      0        2 
   8   chr8_16450056     AOna    G    A        0      0        2 
   8   chr8_16450056     ASom    G    A        0      0        2 
   8   chr8_16450056     HCab    G    A        0      0        2 
   8   chr8_16450056     HPrz    G    A        0      0        2 
   8   chr8_16450056     ZBoe    G    A        1      2        2 
   8   chr8_16450056     ZGre    G    A        1      2        2 
   8   chr8_16450056     ZHar    G    A        1      2        2 
   8   chr8_16450056   Sample    G    A        0      0        2 
   8   chr8_16450340     AAsi    C    T        0      0        2 
   8   chr8_16450340     AKia    C    T        0      0        2 
   8   chr8_16450340     AOna    C    T      0.5      1        2 
   8   chr8_16450340     ASom    C    T        0      0        2 
   8   chr8_16450340     HCab    C    T        0      0        2 
   8   chr8_16450340     HPrz    C    T        0      0        2 
   8   chr8_16450340     ZBoe    C    T        0      0        2 
   8   chr8_16450340     ZGre    C    T        0      0        2 
   8   chr8_16450340     ZHar    C    T        0      0        2 
   8   chr8_16450340   Sample    C    T        0      0        2 
   8   chr8_16451108     AAsi    G    A        1      2        2 
   8   chr8_16451108     AKia    G    A        0      0        2 
   8   chr8_16451108     AOna    G    A        0      0        2 
   8   chr8_16451108     ASom    G    A      0.5      1        2 
   8   chr8_16451108     HCab    G    A        0      0        2 
   8   chr8_16451108     HPrz    G    A        0      0        2 
   8   chr8_16451108     ZBoe    G    A        0      0        2 
   8   chr8_16451108     ZGre    G    A        0      0        2 
   8   chr8_16451108     ZHar    G    A        0      0        2 
   8   chr8_16451108   Sample    G    A        1      2        2 
   8   chr8_16451257     AAsi    G    C        0      0        2 
   8   chr8_16451257     AKia    G    C        0      0        2 
   8   chr8_16451257     AOna    G    C        0      0        2 
   8   chr8_16451257     ASom    G    C        0      0        2 
   8   chr8_16451257     HCab    G    C        0      0        2 
   8   chr8_16451257     HPrz    G    C        0      0        2 
   8   chr8_16451257     ZBoe    G    C        0      0        2 
   8   chr8_16451257     ZGre    G    C      0.5      1        2 
   8   chr8_16451257     ZHar    G    C        0      0        2 
   8   chr8_16451257   Sample    G    C        0      0        2 
   8   chr8_16456343     AAsi    A    C      0.5      1        2 
   8   chr8_16456343     AKia    A    C        0      0        2 
   8   chr8_16456343     AOna    A    C        0      0        2 
   8   chr8_16456343     ASom    A    C        0      0        2 
   8   chr8_16456343     HCab    A    C        0      0        2 
   8   chr8_16456343     HPrz    A    C        0      0        2 
   8   chr8_16456343     ZBoe    A    C        0      0        2 
   8   chr8_16456343     ZGre    A    C        0      0        2 
   8   chr8_16456343     ZHar    A    C        0      0        2 
   8   chr8_16456343   Sample    A    C        0      0        2 
   8   chr8_16461206     AAsi    A    G        0      0        2 
   8   chr8_16461206     AKia    A    G        0      0        2 
   8   chr8_16461206     AOna    A    G        0      0        2 
   8   chr8_16461206     ASom    A    G        0      0        2 
   8   chr8_16461206     HCab    A    G        0      0        2 
   8   chr8_16461206     HPrz    A    G        0      0        2 
   8   chr8_16461206     ZBoe    A    G      0.5      1        2 
   8   chr8_16461206     ZGre    A    G        0      0        2 
   8   chr8_16461206     ZHar    A    G        0      0        2 
   8   chr8_16461206   Sample    A    G        0      0        2 
   8   chr8_16461537     AAsi    C    T        0      0        2 
   8   chr8_16461537     AKia    C    T        0      0        2 
   8   chr8_16461537     AOna    C    T      0.5      1        2 
   8   chr8_16461537     ASom    C    T        0      0        2 
   8   chr8_16461537     HCab    C    T        0      0        2 
   8   chr8_16461537     HPrz    C    T        0      0        2 
   8   chr8_16461537     ZBoe    C    T        0      0        2 
   8   chr8_16461537     ZGre    C    T        0      0        2 
   8   chr8_16461537     ZHar    C    T        0      0        2 
   8   chr8_16461537   Sample    C    T        0      0        2 
   8   chr8_16462082     AAsi    T    C        0      0        2 
   8   chr8_16462082     AKia    T    C        0      0        2 
   8   chr8_16462082     AOna    T    C        0      0        2 
   8   chr8_16462082     ASom    T    C        0      0        2 
   8   chr8_16462082     HCab    T    C        0      0        2 
   8   chr8_16462082     HPrz    T    C        0      0        2 
   8   chr8_16462082     ZBoe    T    C        0      0        2 
   8   chr8_16462082     ZGre    T    C        0      0        2 
   8   chr8_16462082     ZHar    T    C        1      2        2 
   8   chr8_16462082   Sample    T    C        0      0        2 
   8   chr8_16462376     AAsi    T    C        0      0        2 
   8   chr8_16462376     AKia    T    C        0      0        2 
   8   chr8_16462376     AOna    T    C      0.5      1        2 
   8   chr8_16462376     ASom    T    C        0      0        2 
   8   chr8_16462376     HCab    T    C        0      0        2 
   8   chr8_16462376     HPrz    T    C        0      0        2 
   8   chr8_16462376     ZBoe    T    C        0      0        2 
   8   chr8_16462376     ZGre    T    C        0      0        2 
   8   chr8_16462376     ZHar    T    C        0      0        2 
   8   chr8_16462376   Sample    T    C        0      0        2 
   8   chr8_16462456     AAsi    G    T        0      0        2 
   8   chr8_16462456     AKia    G    T      0.5      1        2 
   8   chr8_16462456     AOna    G    T        0      0        2 
   8   chr8_16462456     ASom    G    T        0      0        2 
   8   chr8_16462456     HCab    G    T        0      0        2 
   8   chr8_16462456     HPrz    G    T        0      0        2 
   8   chr8_16462456     ZBoe    G    T        0      0        2 
   8   chr8_16462456     ZGre    G    T        0      0        2 
   8   chr8_16462456     ZHar    G    T        0      0        2 
   8   chr8_16462456   Sample    G    T        0      0        2 
   8   chr8_16474363     AAsi    C    G        0      0        2 
   8   chr8_16474363     AKia    C    G      0.5      1        2 
   8   chr8_16474363     AOna    C    G        1      2        2 
   8   chr8_16474363     ASom    C    G        0      0        2 
   8   chr8_16474363     HCab    C    G        0      0        2 
   8   chr8_16474363     HPrz    C    G        0      0        2 
   8   chr8_16474363     ZBoe    C    G        0      0        2 
   8   chr8_16474363     ZGre    C    G        0      0        2 
   8   chr8_16474363     ZHar    C    G        0      0        2 
   8   chr8_16474363   Sample    C    G        0      0        2 
   8   chr8_16477130     AAsi    T    C        1      2        2 
   8   chr8_16477130     AKia    T    C        0      0        2 
   8   chr8_16477130     AOna    T    C        0      0        2 
   8   chr8_16477130     ASom    T    C      0.5      1        2 
   8   chr8_16477130     HCab    T    C        0      0        2 
   8   chr8_16477130     HPrz    T    C        0      0        2 
   8   chr8_16477130     ZBoe    T    C        0      0        2 
   8   chr8_16477130     ZGre    T    C        0      0        2 
   8   chr8_16477130     ZHar    T    C        0      0        2 
   8   chr8_16477130   Sample    T    C        1      2        2 
   8   chr8_16477914     AAsi    A    G        0      0        2 
   8   chr8_16477914     AKia    A    G        0      0        2 
   8   chr8_16477914     AOna    A    G        0      0        2 
   8   chr8_16477914     ASom    A    G        0      0        2 
   8   chr8_16477914     HCab    A    G        1      2        2 
   8   chr8_16477914     HPrz    A    G        1      2        2 
   8   chr8_16477914     ZBoe    A    G        0      0        2 
   8   chr8_16477914     ZGre    A    G        0      0        2 
   8   chr8_16477914     ZHar    A    G        0      0        2 
   8   chr8_16477914   Sample    A    G        0      0        2 
   8   chr8_16482389     AAsi    C    A        0      0        2 
   8   chr8_16482389     AKia    C    A        0      0        2 
   8   chr8_16482389     AOna    C    A        0      0        2 
   8   chr8_16482389     ASom    C    A        0      0        2 
   8   chr8_16482389     HCab    C    A        0      0        2 
   8   chr8_16482389     HPrz    C    A        0      0        2 
   8   chr8_16482389     ZBoe    C    A      0.5      1        2 
   8   chr8_16482389     ZGre    C    A        0      0        2 
   8   chr8_16482389     ZHar    C    A        0      0        2 
   8   chr8_16482389   Sample    C    A        0      0        2 
   8   chr8_16485212     AAsi    A    G      0.5      1        2 
   8   chr8_16485212     AKia    A    G        0      0        2 
   8   chr8_16485212     AOna    A    G        0      0        2 
   8   chr8_16485212     ASom    A    G        0      0        2 
   8   chr8_16485212     HCab    A    G        0      0        2 
   8   chr8_16485212     HPrz    A    G        0      0        2 
   8   chr8_16485212     ZBoe    A    G        0      0        2 
   8   chr8_16485212     ZGre    A    G        0      0        2 
   8   chr8_16485212     ZHar    A    G        0      0        2 
   8   chr8_16485212   Sample    A    G        1      2        2 
   8   chr8_16487414     AAsi    G    A        0      0        2 
   8   chr8_16487414     AKia    G    A        0      0        2 
   8   chr8_16487414     AOna    G    A        0      0        2 
   8   chr8_16487414     ASom    G    A        0      0        2 
   8   chr8_16487414     HCab    G    A        0      0        2 
   8   chr8_16487414     HPrz    G    A        0      0        2 
   8   chr8_16487414     ZBoe    G    A      0.5      1        2 
   8   chr8_16487414     ZGre    G    A        0      0        2 
   8   chr8_16487414     ZHar    G    A        0      0        2 
   8   chr8_16487414   Sample    G    A        0      0        2 
   8   chr8_16493113     AAsi    T    C        0      0        2 
   8   chr8_16493113     AKia    T    C        0      0        2 
   8   chr8_16493113     AOna    T    C      0.5      1        2 
   8   chr8_16493113     ASom    T    C        0      0        2 
   8   chr8_16493113     HCab    T    C        0      0        2 
   8   chr8_16493113     HPrz    T    C        0      0        2 
   8   chr8_16493113     ZBoe    T    C        0      0        2 
   8   chr8_16493113     ZGre    T    C        0      0        2 
   8   chr8_16493113     ZHar    T    C        0      0        2 
   8   chr8_16493113   Sample    T    C        0      0        2 
   8   chr8_16498064     AAsi    G    T        0      0        2 
   8   chr8_16498064     AKia    G    T        0      0        2 
   8   chr8_16498064     AOna    G    T        0      0        2 
   8   chr8_16498064     ASom    G    T      0.5      1        2 
   8   chr8_16498064     HCab    G    T        0      0        2 
   8   chr8_16498064     HPrz    G    T        0      0        2 
   8   chr8_16498064     ZBoe    G    T        0      0        2 
   8   chr8_16498064     ZGre    G    T        0      0        2 
   8   chr8_16498064     ZHar    G    T        0      0        2 
   8   chr8_16498064   Sample    G    T        0      0        2 
   8   chr8_16498412     AAsi    A    G        0      0        2 
   8   chr8_16498412     AKia    A    G        0      0        2 
   8   chr8_16498412     AOna    A    G        0      0        2 
   8   chr8_16498412     ASom    A    G        0      0        2 
   8   chr8_16498412     HCab    A    G        0      0        2 
   8   chr8_16498412     HPrz    A    G        0      0        2 
   8   chr8_16498412     ZBoe    A    G        0      0        2 
   8   chr8_16498412     ZGre    A    G        0      0        2 
   8   chr8_16498412     ZHar    A    G        1      2        2 
   8   chr8_16498412   Sample    A    G        0      0        2 
   8   chr8_16501164     AAsi    G    T        0      0        2 
   8   chr8_16501164     AKia    G    T        0      0        2 
   8   chr8_16501164     AOna    G    T        0      0        2 
   8   chr8_16501164     ASom    G    T        0      0        2 
   8   chr8_16501164     HCab    G    T        1      2        2 
   8   chr8_16501164     HPrz    G    T        1      2        2 
   8   chr8_16501164     ZBoe    G    T        0      0        2 
   8   chr8_16501164     ZGre    G    T        0      0        2 
   8   chr8_16501164     ZHar    G    T        0      0        2 
   8   chr8_16501164   Sample    G    T        0      0        2 
   8   chr8_16504638     AAsi    G    C        0      0        2 
   8   chr8_16504638     AKia    G    C        0      0        2 
   8   chr8_16504638     AOna    G    C        1      2        2 
   8   chr8_16504638     ASom    G    C        0      0        2 
   8   chr8_16504638     HCab    G    C        0      0        2 
   8   chr8_16504638     HPrz    G    C        0      0        2 
   8   chr8_16504638     ZBoe    G    C        0      0        2 
   8   chr8_16504638     ZGre    G    C        0      0        2 
   8   chr8_16504638     ZHar    G    C        0      0        2 
   8   chr8_16504638   Sample    G    C        0      0        2 
   8   chr8_16508672     AAsi    G    C        1      2        2 
   8   chr8_16508672     AKia    G    C        0      0        2 
   8   chr8_16508672     AOna    G    C        0      0        2 
   8   chr8_16508672     ASom    G    C        1      2        2 
   8   chr8_16508672     HCab    G    C        0      0        2 
   8   chr8_16508672     HPrz    G    C        0      0        2 
   8   chr8_16508672     ZBoe    G    C        0      0        2 
   8   chr8_16508672     ZGre    G    C        0      0        2 
   8   chr8_16508672     ZHar    G    C        0      0        2 
   8   chr8_16508672   Sample    G    C        1      2        2 
   8   chr8_16511187     AAsi    G    C        0      0        2 
   8   chr8_16511187     AKia    G    C        0      0        2 
   8   chr8_16511187     AOna    G    C        0      0        2 
   8   chr8_16511187     ASom    G    C        0      0        2 
   8   chr8_16511187     HCab    G    C        0      0        2 
   8   chr8_16511187     HPrz    G    C        0      0        2 
   8   chr8_16511187     ZBoe    G    C      0.5      1        2 
   8   chr8_16511187     ZGre    G    C        0      0        2 
   8   chr8_16511187     ZHar    G    C        0      0        2 
   8   chr8_16511187   Sample    G    C        0      0        2 
   8   chr8_16517016     AAsi    A    G        0      0        2 
   8   chr8_16517016     AKia    A    G        0      0        2 
   8   chr8_16517016     AOna    A    G        0      0        2 
   8   chr8_16517016     ASom    A    G        0      0        2 
   8   chr8_16517016     HCab    A    G        1      2        2 
   8   chr8_16517016     HPrz    A    G        1      2        2 
   8   chr8_16517016     ZBoe    A    G        0      0        2 
   8   chr8_16517016     ZGre    A    G        0      0        2 
   8   chr8_16517016     ZHar    A    G        0      0        2 
   8   chr8_16517016   Sample    A    G        0      0        2 
   8   chr8_16517052     AAsi    A    T        0      0        2 
   8   chr8_16517052     AKia    A    T        0      0        2 
   8   chr8_16517052     AOna    A    T        0      0        2 
   8   chr8_16517052     ASom    A    T        0      0        2 
   8   chr8_16517052     HCab    A    T        0      0        2 
   8   chr8_16517052     HPrz    A    T        0      0        2 
   8   chr8_16517052     ZBoe    A    T      0.5      1        2 
   8   chr8_16517052     ZGre    A    T        0      0        2 
   8   chr8_16517052     ZHar    A    T        0      0        2 
   8   chr8_16517052   Sample    A    T        0      0        2 
   8   chr8_16519475     AAsi    C    A        0      0        2 
   8   chr8_16519475     AKia    C    A        0      0        2 
   8   chr8_16519475     AOna    C    A        0      0        2 
   8   chr8_16519475     ASom    C    A        0      0        2 
   8   chr8_16519475     HCab    C    A        1      2        2 
   8   chr8_16519475     HPrz    C    A        1      2        2 
   8   chr8_16519475     ZBoe    C    A        0      0        2 
   8   chr8_16519475     ZGre    C    A        0      0        2 
   8   chr8_16519475     ZHar    C    A        0      0        2 
   8   chr8_16519475   Sample    C    A        0      0        2 
   8   chr8_16519576     AAsi    A    G        0      0        2 
   8   chr8_16519576     AKia    A    G        0      0        2 
   8   chr8_16519576     AOna    A    G        0      0        2 
   8   chr8_16519576     ASom    A    G        0      0        2 
   8   chr8_16519576     HCab    A    G      0.5      1        2 
   8   chr8_16519576     HPrz    A    G        1      2        2 
   8   chr8_16519576     ZBoe    A    G        0      0        2 
   8   chr8_16519576     ZGre    A    G        0      0        2 
   8   chr8_16519576     ZHar    A    G        0      0        2 
   8   chr8_16519576   Sample    A    G        0      0        2 
   8   chr8_16520167     AAsi    A    G        0      0        2 
   8   chr8_16520167     AKia    A    G        0      0        2 
   8   chr8_16520167     AOna    A    G        0      0        2 
   8   chr8_16520167     ASom    A    G        0      0        2 
   8   chr8_16520167     HCab    A    G        0      0        2 
   8   chr8_16520167     HPrz    A    G        0      0        2 
   8   chr8_16520167     ZBoe    A    G        1      2        2 
   8   chr8_16520167     ZGre    A    G        0      0        2 
   8   chr8_16520167     ZHar    A    G        0      0        2 
   8   chr8_16520167   Sample    A    G        0      0        2 
   8   chr8_16520689     AAsi    T    G      0.5      1        2 
   8   chr8_16520689     AKia    T    G        0      0        2 
   8   chr8_16520689     AOna    T    G        0      0        2 
   8   chr8_16520689     ASom    T    G        0      0        2 
   8   chr8_16520689     HCab    T    G        0      0        2 
   8   chr8_16520689     HPrz    T    G        0      0        2 
   8   chr8_16520689     ZBoe    T    G        0      0        2 
   8   chr8_16520689     ZGre    T    G        0      0        2 
   8   chr8_16520689     ZHar    T    G        0      0        2 
   8   chr8_16520689   Sample    T    G        0      0        2 
   8   chr8_16522822     AAsi    G    A        0      0        2 
   8   chr8_16522822     AKia    G    A        0      0        2 
   8   chr8_16522822     AOna    G    A        0      0        2 
   8   chr8_16522822     ASom    G    A        0      0        2 
   8   chr8_16522822     HCab    G    A        0      0        2 
   8   chr8_16522822     HPrz    G    A        0      0        2 
   8   chr8_16522822     ZBoe    G    A        0      0        2 
   8   chr8_16522822     ZGre    G    A        1      2        2 
   8   chr8_16522822     ZHar    G    A        0      0        2 
   8   chr8_16522822   Sample    G    A        0      0        2 
   8   chr8_16525680     AAsi    C    T        0      0        2 
   8   chr8_16525680     AKia    C    T        0      0        2 
   8   chr8_16525680     AOna    C    T        0      0        2 
   8   chr8_16525680     ASom    C    T        0      0        2 
   8   chr8_16525680     HCab    C    T        1      2        2 
   8   chr8_16525680     HPrz    C    T        1      2        2 
   8   chr8_16525680     ZBoe    C    T        0      0        2 
   8   chr8_16525680     ZGre    C    T        0      0        2 
   8   chr8_16525680     ZHar    C    T        0      0        2 
   8   chr8_16525680   Sample    C    T        0      0        2 
   8   chr8_16526683     AAsi    A    T        0      0        2 
   8   chr8_16526683     AKia    A    T        0      0        2 
   8   chr8_16526683     AOna    A    T        0      0        2 
   8   chr8_16526683     ASom    A    T        0      0        2 
   8   chr8_16526683     HCab    A    T        1      2        2 
   8   chr8_16526683     HPrz    A    T        1      2        2 
   8   chr8_16526683     ZBoe    A    T        0      0        2 
   8   chr8_16526683     ZGre    A    T        0      0        2 
   8   chr8_16526683     ZHar    A    T        0      0        2 
   8   chr8_16526683   Sample    A    T        0      0        2 
   8   chr8_16537016     AAsi    T    C        0      0        2 
   8   chr8_16537016     AKia    T    C      0.5      1        2 
   8   chr8_16537016     AOna    T    C        0      0        2 
   8   chr8_16537016     ASom    T    C        0      0        2 
   8   chr8_16537016     HCab    T    C        0      0        2 
   8   chr8_16537016     HPrz    T    C        0      0        2 
   8   chr8_16537016     ZBoe    T    C        0      0        2 
   8   chr8_16537016     ZGre    T    C        0      0        2 
   8   chr8_16537016     ZHar    T    C        0      0        2 
   8   chr8_16537016   Sample    T    C        1      2        2 
   8   chr8_16538853     AAsi    T    A        0      0        2 
   8   chr8_16538853     AKia    T    A        0      0        2 
   8   chr8_16538853     AOna    T    A        0      0        2 
   8   chr8_16538853     ASom    T    A        0      0        2 
   8   chr8_16538853     HCab    T    A        1      2        2 
   8   chr8_16538853     HPrz    T    A        1      2        2 
   8   chr8_16538853     ZBoe    T    A        0      0        2 
   8   chr8_16538853     ZGre    T    A        0      0        2 
   8   chr8_16538853     ZHar    T    A        0      0        2 
   8   chr8_16538853   Sample    T    A        0      0        2 
   8   chr8_16538880     AAsi    G    A      0.5      1        2 
   8   chr8_16538880     AKia    G    A        0      0        2 
   8   chr8_16538880     AOna    G    A        0      0        2 
   8   chr8_16538880     ASom    G    A        0      0        2 
   8   chr8_16538880     HCab    G    A        0      0        2 
   8   chr8_16538880     HPrz    G    A        0      0        2 
   8   chr8_16538880     ZBoe    G    A        0      0        2 
   8   chr8_16538880     ZGre    G    A        0      0        2 
   8   chr8_16538880     ZHar    G    A        0      0        2 
   8   chr8_16538880   Sample    G    A        0      0        2 
   8   chr8_16541959     AAsi    A    G        0      0        2 
   8   chr8_16541959     AKia    A    G        0      0        2 
   8   chr8_16541959     AOna    A    G        0      0        2 
   8   chr8_16541959     ASom    A    G        0      0        2 
   8   chr8_16541959     HCab    A    G        0      0        2 
   8   chr8_16541959     HPrz    A    G        0      0        2 
   8   chr8_16541959     ZBoe    A    G      0.5      1        2 
   8   chr8_16541959     ZGre    A    G        0      0        2 
   8   chr8_16541959     ZHar    A    G        0      0        2 
   8   chr8_16541959   Sample    A    G        0      0        2 
   8   chr8_16543519     AAsi    C    T        1      2        2 
   8   chr8_16543519     AKia    C    T        0      0        2 
   8   chr8_16543519     AOna    C    T        0      0        2 
   8   chr8_16543519     ASom    C    T        1      2        2 
   8   chr8_16543519     HCab    C    T        0      0        2 
   8   chr8_16543519     HPrz    C    T        0      0        2 
   8   chr8_16543519     ZBoe    C    T        0      0        2 
   8   chr8_16543519     ZGre    C    T        0      0        2 
   8   chr8_16543519     ZHar    C    T        0      0        2 
   8   chr8_16543519   Sample    C    T        1      2        2 
   8   chr8_16546165     AAsi    T    C        0      0        2 
   8   chr8_16546165     AKia    T    C        0      0        2 
   8   chr8_16546165     AOna    T    C      0.5      1        2 
   8   chr8_16546165     ASom    T    C        0      0        2 
   8   chr8_16546165     HCab    T    C        0      0        2 
   8   chr8_16546165     HPrz    T    C        0      0        2 
   8   chr8_16546165     ZBoe    T    C        0      0        2 
   8   chr8_16546165     ZGre    T    C        0      0        2 
   8   chr8_16546165     ZHar    T    C        0      0        2 
   8   chr8_16546165   Sample    T    C        0      0        2 
   8   chr8_16546546     AAsi    G    A        0      0        2 
   8   chr8_16546546     AKia    G    A        0      0        2 
   8   chr8_16546546     AOna    G    A        0      0        2 
   8   chr8_16546546     ASom    G    A        0      0        2 
   8   chr8_16546546     HCab    G    A        0      0        2 
   8   chr8_16546546     HPrz    G    A        0      0        2 
   8   chr8_16546546     ZBoe    G    A        1      2        2 
   8   chr8_16546546     ZGre    G    A        0      0        2 
   8   chr8_16546546     ZHar    G    A        0      0        2 
   8   chr8_16546546   Sample    G    A        0      0        2 
   8   chr8_16551278     AAsi    C    T        0      0        2 
   8   chr8_16551278     AKia    C    T        0      0        2 
   8   chr8_16551278     AOna    C    T        0      0        2 
   8   chr8_16551278     ASom    C    T        0      0        2 
   8   chr8_16551278     HCab    C    T        0      0        2 
   8   chr8_16551278     HPrz    C    T        0      0        2 
   8   chr8_16551278     ZBoe    C    T        0      0        2 
   8   chr8_16551278     ZGre    C    T        0      0        2 
   8   chr8_16551278     ZHar    C    T        1      2        2 
   8   chr8_16551278   Sample    C    T        0      0        2 
   8   chr8_16553711     AAsi    A    C        0      0        2 
   8   chr8_16553711     AKia    A    C        0      0        2 
   8   chr8_16553711     AOna    A    C        0      0        2 
   8   chr8_16553711     ASom    A    C        0      0        2 
   8   chr8_16553711     HCab    A    C        0      0        2 
   8   chr8_16553711     HPrz    A    C        0      0        2 
   8   chr8_16553711     ZBoe    A    C        0      0        2 
   8   chr8_16553711     ZGre    A    C      0.5      1        2 
   8   chr8_16553711     ZHar    A    C        0      0        2 
   8   chr8_16553711   Sample    A    C        0      0        2 
   8   chr8_16562994     AAsi    G    A        1      2        2 
   8   chr8_16562994     AKia    G    A      0.5      1        2 
   8   chr8_16562994     AOna    G    A      0.5      1        2 
   8   chr8_16562994     ASom    G    A        1      2        2 
   8   chr8_16562994     HCab    G    A        0      0        2 
   8   chr8_16562994     HPrz    G    A        0      0        2 
   8   chr8_16562994     ZBoe    G    A        0      0        2 
   8   chr8_16562994     ZGre    G    A        0      0        2 
   8   chr8_16562994     ZHar    G    A        0      0        2 
   8   chr8_16562994   Sample    G    A        1      2        2 
   8   chr8_16565418     AAsi    C    T        0      0        2 
   8   chr8_16565418     AKia    C    T        0      0        2 
   8   chr8_16565418     AOna    C    T        0      0        2 
   8   chr8_16565418     ASom    C    T        0      0        2 
   8   chr8_16565418     HCab    C    T        0      0        2 
   8   chr8_16565418     HPrz    C    T        0      0        2 
   8   chr8_16565418     ZBoe    C    T        1      2        2 
   8   chr8_16565418     ZGre    C    T        0      0        2 
   8   chr8_16565418     ZHar    C    T        0      0        2 
   8   chr8_16565418   Sample    C    T        0      0        2 
   8   chr8_16574305     AAsi    A    G        0      0        2 
   8   chr8_16574305     AKia    A    G        0      0        2 
   8   chr8_16574305     AOna    A    G        0      0        2 
   8   chr8_16574305     ASom    A    G        0      0        2 
   8   chr8_16574305     HCab    A    G        1      2        2 
   8   chr8_16574305     HPrz    A    G        1      2        2 
   8   chr8_16574305     ZBoe    A    G        0      0        2 
   8   chr8_16574305     ZGre    A    G        0      0        2 
   8   chr8_16574305     ZHar    A    G        0      0        2 
   8   chr8_16574305   Sample    A    G        0      0        2 
   8   chr8_16576664     AAsi    A    G        0      0        2 
   8   chr8_16576664     AKia    A    G        0      0        2 
   8   chr8_16576664     AOna    A    G        0      0        2 
   8   chr8_16576664     ASom    A    G        0      0        2 
   8   chr8_16576664     HCab    A    G        0      0        2 
   8   chr8_16576664     HPrz    A    G        0      0        2 
   8   chr8_16576664     ZBoe    A    G        0      0        2 
   8   chr8_16576664     ZGre    A    G      0.5      1        2 
   8   chr8_16576664     ZHar    A    G        0      0        2 
   8   chr8_16576664   Sample    A    G        0      0        2 
   8   chr8_16581567     AAsi    A    G      0.5      1        2 
   8   chr8_16581567     AKia    A    G        0      0        2 
   8   chr8_16581567     AOna    A    G        0      0        2 
   8   chr8_16581567     ASom    A    G      0.5      1        2 
   8   chr8_16581567     HCab    A    G        0      0        2 
   8   chr8_16581567     HPrz    A    G        0      0        2 
   8   chr8_16581567     ZBoe    A    G        0      0        2 
   8   chr8_16581567     ZGre    A    G        0      0        2 
   8   chr8_16581567     ZHar    A    G        0      0        2 
   8   chr8_16581567   Sample    A    G        1      2        2 
   8   chr8_16586078     AAsi    C    T      0.5      1        2 
   8   chr8_16586078     AKia    C    T        0      0        2 
   8   chr8_16586078     AOna    C    T        0      0        2 
   8   chr8_16586078     ASom    C    T      0.5      1        2 
   8   chr8_16586078     HCab    C    T        0      0        2 
   8   chr8_16586078     HPrz    C    T        0      0        2 
   8   chr8_16586078     ZBoe    C    T        0      0        2 
   8   chr8_16586078     ZGre    C    T        0      0        2 
   8   chr8_16586078     ZHar    C    T        0      0        2 
   8   chr8_16586078   Sample    C    T        1      2        2 
   8   chr8_16591060     AAsi    A    G        0      0        2 
   8   chr8_16591060     AKia    A    G        0      0        2 
   8   chr8_16591060     AOna    A    G        1      2        2 
   8   chr8_16591060     ASom    A    G        0      0        2 
   8   chr8_16591060     HCab    A    G        0      0        2 
   8   chr8_16591060     HPrz    A    G        0      0        2 
   8   chr8_16591060     ZBoe    A    G        0      0        2 
   8   chr8_16591060     ZGre    A    G        0      0        2 
   8   chr8_16591060     ZHar    A    G        0      0        2 
   8   chr8_16591060   Sample    A    G        0      0        2 
   8   chr8_16591257     AAsi    T    C        0      0        2 
   8   chr8_16591257     AKia    T    C        0      0        2 
   8   chr8_16591257     AOna    T    C        0      0        2 
   8   chr8_16591257     ASom    T    C        0      0        2 
   8   chr8_16591257     HCab    T    C        0      0        2 
   8   chr8_16591257     HPrz    T    C        0      0        2 
   8   chr8_16591257     ZBoe    T    C        0      0        2 
   8   chr8_16591257     ZGre    T    C      0.5      1        2 
   8   chr8_16591257     ZHar    T    C        0      0        2 
   8   chr8_16591257   Sample    T    C        0      0        2 
   8   chr8_16592759     AAsi    A    G        0      0        2 
   8   chr8_16592759     AKia    A    G        0      0        2 
   8   chr8_16592759     AOna    A    G        0      0        2 
   8   chr8_16592759     ASom    A    G        0      0        2 
   8   chr8_16592759     HCab    A    G        0      0        2 
   8   chr8_16592759     HPrz    A    G        0      0        2 
   8   chr8_16592759     ZBoe    A    G      0.5      1        2 
   8   chr8_16592759     ZGre    A    G        0      0        2 
   8   chr8_16592759     ZHar    A    G        0      0        2 
   8   chr8_16592759   Sample    A    G        0      0        2 
   8   chr8_16595338     AAsi    A    G      0.5      1        2 
   8   chr8_16595338     AKia    A    G        1      2        2 
   8   chr8_16595338     AOna    A    G        0      0        2 
   8   chr8_16595338     ASom    A    G        0      0        2 
   8   chr8_16595338     HCab    A    G        0      0        2 
   8   chr8_16595338     HPrz    A    G        0      0        2 
   8   chr8_16595338     ZBoe    A    G        0      0        2 
   8   chr8_16595338     ZGre    A    G        0      0        2 
   8   chr8_16595338     ZHar    A    G        0      0        2 
   8   chr8_16595338   Sample    A    G        0      0        2 
   8   chr8_16603441     AAsi    A    G        0      0        2 
   8   chr8_16603441     AKia    A    G        0      0        2 
   8   chr8_16603441     AOna    A    G        0      0        2 
   8   chr8_16603441     ASom    A    G        0      0        2 
   8   chr8_16603441     HCab    A    G        0      0        2 
   8   chr8_16603441     HPrz    A    G        0      0        2 
   8   chr8_16603441     ZBoe    A    G        0      0        2 
   8   chr8_16603441     ZGre    A    G        0      0        2 
   8   chr8_16603441     ZHar    A    G        1      2        2 
   8   chr8_16603441   Sample    A    G        0      0        2 
   8   chr8_16609265     AAsi    C    A        1      2        2 
   8   chr8_16609265     AKia    C    A        0      0        2 
   8   chr8_16609265     AOna    C    A        0      0        2 
   8   chr8_16609265     ASom    C    A        1      2        2 
   8   chr8_16609265     HCab    C    A        0      0        2 
   8   chr8_16609265     HPrz    C    A        0      0        2 
   8   chr8_16609265     ZBoe    C    A        0      0        2 
   8   chr8_16609265     ZGre    C    A        0      0        2 
   8   chr8_16609265     ZHar    C    A        0      0        2 
   8   chr8_16609265   Sample    C    A        1      2        2 
   8   chr8_16611117     AAsi    A    G        0      0        2 
   8   chr8_16611117     AKia    A    G        0      0        2 
   8   chr8_16611117     AOna    A    G        0      0        2 
   8   chr8_16611117     ASom    A    G        0      0        2 
   8   chr8_16611117     HCab    A    G        1      2        2 
   8   chr8_16611117     HPrz    A    G        1      2        2 
   8   chr8_16611117     ZBoe    A    G        0      0        2 
   8   chr8_16611117     ZGre    A    G        0      0        2 
   8   chr8_16611117     ZHar    A    G        0      0        2 
   8   chr8_16611117   Sample    A    G        0      0        2 
   8   chr8_16612002     AAsi    T    C        0      0        2 
   8   chr8_16612002     AKia    T    C        0      0        2 
   8   chr8_16612002     AOna    T    C        0      0        2 
   8   chr8_16612002     ASom    T    C        0      0        2 
   8   chr8_16612002     HCab    T    C        0      0        2 
   8   chr8_16612002     HPrz    T    C        0      0        2 
   8   chr8_16612002     ZBoe    T    C        0      0        2 
   8   chr8_16612002     ZGre    T    C        1      2        2 
   8   chr8_16612002     ZHar    T    C        0      0        2 
   8   chr8_16612002   Sample    T    C        0      0        2 
   8   chr8_16618672     AAsi    A    C        0      0        2 
   8   chr8_16618672     AKia    A    C        0      0        2 
   8   chr8_16618672     AOna    A    C      0.5      1        2 
   8   chr8_16618672     ASom    A    C        0      0        2 
   8   chr8_16618672     HCab    A    C        0      0        2 
   8   chr8_16618672     HPrz    A    C        0      0        2 
   8   chr8_16618672     ZBoe    A    C        0      0        2 
   8   chr8_16618672     ZGre    A    C        0      0        2 
   8   chr8_16618672     ZHar    A    C        0      0        2 
   8   chr8_16618672   Sample    A    C        0      0        2 
   8   chr8_16618712     AAsi    C    T        0      0        2 
   8   chr8_16618712     AKia    C    T        0      0        2 
   8   chr8_16618712     AOna    C    T        0      0        2 
   8   chr8_16618712     ASom    C    T        0      0        2 
   8   chr8_16618712     HCab    C    T        1      2        2 
   8   chr8_16618712     HPrz    C    T        1      2        2 
   8   chr8_16618712     ZBoe    C    T        0      0        2 
   8   chr8_16618712     ZGre    C    T        0      0        2 
   8   chr8_16618712     ZHar    C    T        0      0        2 
   8   chr8_16618712   Sample    C    T        0      0        2 
   8   chr8_16620788     AAsi    T    C        0      0        2 
   8   chr8_16620788     AKia    T    C        0      0        2 
   8   chr8_16620788     AOna    T    C        0      0        2 
   8   chr8_16620788     ASom    T    C      0.5      1        2 
   8   chr8_16620788     HCab    T    C        0      0        2 
   8   chr8_16620788     HPrz    T    C        0      0        2 
   8   chr8_16620788     ZBoe    T    C        0      0        2 
   8   chr8_16620788     ZGre    T    C        0      0        2 
   8   chr8_16620788     ZHar    T    C        0      0        2 
   8   chr8_16620788   Sample    T    C        0      0        2 
   8   chr8_16622954     AAsi    A    T        0      0        2 
   8   chr8_16622954     AKia    A    T        0      0        2 
   8   chr8_16622954     AOna    A    T        0      0        2 
   8   chr8_16622954     ASom    A    T        0      0        2 
   8   chr8_16622954     HCab    A    T        1      2        2 
   8   chr8_16622954     HPrz    A    T        1      2        2 
   8   chr8_16622954     ZBoe    A    T        0      0        2 
   8   chr8_16622954     ZGre    A    T        0      0        2 
   8   chr8_16622954     ZHar    A    T        0      0        2 
   8   chr8_16622954   Sample    A    T        0      0        2 
   8   chr8_16629375     AAsi    A    G        0      0        2 
   8   chr8_16629375     AKia    A    G        0      0        2 
   8   chr8_16629375     AOna    A    G        0      0        2 
   8   chr8_16629375     ASom    A    G        0      0        2 
   8   chr8_16629375     HCab    A    G        1      2        2 
   8   chr8_16629375     HPrz    A    G        1      2        2 
   8   chr8_16629375     ZBoe    A    G        0      0        2 
   8   chr8_16629375     ZGre    A    G        0      0        2 
   8   chr8_16629375     ZHar    A    G        0      0        2 
   8   chr8_16629375   Sample    A    G        0      0        2 
   8   chr8_16631283     AAsi    T    C        0      0        2 
   8   chr8_16631283     AKia    T    C        0      0        2 
   8   chr8_16631283     AOna    T    C        0      0        2 
   8   chr8_16631283     ASom    T    C        0      0        2 
   8   chr8_16631283     HCab    T    C        0      0        2 
   8   chr8_16631283     HPrz    T    C        0      0        2 
   8   chr8_16631283     ZBoe    T    C        1      2        2 
   8   chr8_16631283     ZGre    T    C        0      0        2 
   8   chr8_16631283     ZHar    T    C        0      0        2 
   8   chr8_16631283   Sample    T    C        0      0        2 
   8   chr8_16635096     AAsi    A    G        0      0        2 
   8   chr8_16635096     AKia    A    G        0      0        2 
   8   chr8_16635096     AOna    A    G        0      0        2 
   8   chr8_16635096     ASom    A    G        0      0        2 
   8   chr8_16635096     HCab    A    G        0      0        2 
   8   chr8_16635096     HPrz    A    G        0      0        2 
   8   chr8_16635096     ZBoe    A    G      0.5      1        2 
   8   chr8_16635096     ZGre    A    G        0      0        2 
   8   chr8_16635096     ZHar    A    G        0      0        2 
   8   chr8_16635096   Sample    A    G        0      0        2 
   8   chr8_16635125     AAsi    A    T        0      0        2 
   8   chr8_16635125     AKia    A    T      0.5      1        2 
   8   chr8_16635125     AOna    A    T        1      2        2 
   8   chr8_16635125     ASom    A    T        0      0        2 
   8   chr8_16635125     HCab    A    T        0      0        2 
   8   chr8_16635125     HPrz    A    T        0      0        2 
   8   chr8_16635125     ZBoe    A    T        0      0        2 
   8   chr8_16635125     ZGre    A    T        0      0        2 
   8   chr8_16635125     ZHar    A    T        0      0        2 
   8   chr8_16635125   Sample    A    T        0      0        2 
   8   chr8_16635530     AAsi    C    G        0      0        2 
   8   chr8_16635530     AKia    C    G        0      0        2 
   8   chr8_16635530     AOna    C    G        0      0        2 
   8   chr8_16635530     ASom    C    G        0      0        2 
   8   chr8_16635530     HCab    C    G        0      0        2 
   8   chr8_16635530     HPrz    C    G        0      0        2 
   8   chr8_16635530     ZBoe    C    G        1      2        2 
   8   chr8_16635530     ZGre    C    G        0      0        2 
   8   chr8_16635530     ZHar    C    G        0      0        2 
   8   chr8_16635530   Sample    C    G        0      0        2 
   8   chr8_16638058     AAsi    A    G        0      0        2 
   8   chr8_16638058     AKia    A    G        0      0        2 
   8   chr8_16638058     AOna    A    G      0.5      1        2 
   8   chr8_16638058     ASom    A    G        0      0        2 
   8   chr8_16638058     HCab    A    G        0      0        2 
   8   chr8_16638058     HPrz    A    G        0      0        2 
   8   chr8_16638058     ZBoe    A    G      0.5      1        2 
   8   chr8_16638058     ZGre    A    G        0      0        2 
   8   chr8_16638058     ZHar    A    G        0      0        2 
   8   chr8_16638058   Sample    A    G        0      0        2 
   8   chr8_16645955     AAsi    A    G        0      0        2 
   8   chr8_16645955     AKia    A    G        0      0        2 
   8   chr8_16645955     AOna    A    G        0      0        2 
   8   chr8_16645955     ASom    A    G        0      0        2 
   8   chr8_16645955     HCab    A    G        0      0        2 
   8   chr8_16645955     HPrz    A    G        0      0        2 
   8   chr8_16645955     ZBoe    A    G        0      0        2 
   8   chr8_16645955     ZGre    A    G      0.5      1        2 
   8   chr8_16645955     ZHar    A    G        0      0        2 
   8   chr8_16645955   Sample    A    G        0      0        2 
   8   chr8_16665171     AAsi    C    T        0      0        2 
   8   chr8_16665171     AKia    C    T        0      0        2 
   8   chr8_16665171     AOna    C    T        0      0        2 
   8   chr8_16665171     ASom    C    T        0      0        2 
   8   chr8_16665171     HCab    C    T      0.5      1        2 
   8   chr8_16665171     HPrz    C    T        0      0        2 
   8   chr8_16665171     ZBoe    C    T        0      0        2 
   8   chr8_16665171     ZGre    C    T        0      0        2 
   8   chr8_16665171     ZHar    C    T        0      0        2 
   8   chr8_16665171   Sample    C    T        0      0        2 
   8   chr8_16669290     AAsi    T    G        0      0        2 
   8   chr8_16669290     AKia    T    G        0      0        2 
   8   chr8_16669290     AOna    T    G        0      0        2 
   8   chr8_16669290     ASom    T    G        0      0        2 
   8   chr8_16669290     HCab    T    G        1      2        2 
   8   chr8_16669290     HPrz    T    G        1      2        2 
   8   chr8_16669290     ZBoe    T    G        0      0        2 
   8   chr8_16669290     ZGre    T    G        0      0        2 
   8   chr8_16669290     ZHar    T    G        0      0        2 
   8   chr8_16669290   Sample    T    G        0      0        2 
   8   chr8_16671980     AAsi    T    C        0      0        2 
   8   chr8_16671980     AKia    T    C        0      0        2 
   8   chr8_16671980     AOna    T    C        0      0        2 
   8   chr8_16671980     ASom    T    C        0      0        2 
   8   chr8_16671980     HCab    T    C        0      0        2 
   8   chr8_16671980     HPrz    T    C        0      0        2 
   8   chr8_16671980     ZBoe    T    C      0.5      1        2 
   8   chr8_16671980     ZGre    T    C        0      0        2 
   8   chr8_16671980     ZHar    T    C        0      0        2 
   8   chr8_16671980   Sample    T    C        0      0        2 
   8   chr8_16672329     AAsi    T    C        0      0        2 
   8   chr8_16672329     AKia    T    C        1      2        2 
   8   chr8_16672329     AOna    T    C        1      2        2 
   8   chr8_16672329     ASom    T    C        0      0        2 
   8   chr8_16672329     HCab    T    C        0      0        2 
   8   chr8_16672329     HPrz    T    C        0      0        2 
   8   chr8_16672329     ZBoe    T    C        0      0        2 
   8   chr8_16672329     ZGre    T    C        0      0        2 
   8   chr8_16672329     ZHar    T    C        0      0        2 
   8   chr8_16672329   Sample    T    C        0      0        2 
   8   chr8_16673681     AAsi    A    G        0      0        2 
   8   chr8_16673681     AKia    A    G        0      0        2 
   8   chr8_16673681     AOna    A    G        0      0        2 
   8   chr8_16673681     ASom    A    G        0      0        2 
   8   chr8_16673681     HCab    A    G        1      2        2 
   8   chr8_16673681     HPrz    A    G        1      2        2 
   8   chr8_16673681     ZBoe    A    G        0      0        2 
   8   chr8_16673681     ZGre    A    G        0      0        2 
   8   chr8_16673681     ZHar    A    G        0      0        2 
   8   chr8_16673681   Sample    A    G        0      0        2 
   8   chr8_16674885     AAsi    A    G        0      0        2 
   8   chr8_16674885     AKia    A    G        0      0        2 
   8   chr8_16674885     AOna    A    G        0      0        2 
   8   chr8_16674885     ASom    A    G        0      0        2 
   8   chr8_16674885     HCab    A    G        1      2        2 
   8   chr8_16674885     HPrz    A    G        1      2        2 
   8   chr8_16674885     ZBoe    A    G        0      0        2 
   8   chr8_16674885     ZGre    A    G        0      0        2 
   8   chr8_16674885     ZHar    A    G        0      0        2 
   8   chr8_16674885   Sample    A    G        0      0        2 
   8   chr8_16675177     AAsi    T    C        0      0        2 
   8   chr8_16675177     AKia    T    C        0      0        2 
   8   chr8_16675177     AOna    T    C        0      0        2 
   8   chr8_16675177     ASom    T    C        0      0        2 
   8   chr8_16675177     HCab    T    C        0      0        2 
   8   chr8_16675177     HPrz    T    C        0      0        2 
   8   chr8_16675177     ZBoe    T    C      0.5      1        2 
   8   chr8_16675177     ZGre    T    C        0      0        2 
   8   chr8_16675177     ZHar    T    C        0      0        2 
   8   chr8_16675177   Sample    T    C        0      0        2 
   8   chr8_16681379     AAsi    T    C        0      0        2 
   8   chr8_16681379     AKia    T    C        0      0        2 
   8   chr8_16681379     AOna    T    C        0      0        2 
   8   chr8_16681379     ASom    T    C        0      0        2 
   8   chr8_16681379     HCab    T    C        0      0        2 
   8   chr8_16681379     HPrz    T    C        0      0        2 
   8   chr8_16681379     ZBoe    T    C        0      0        2 
   8   chr8_16681379     ZGre    T    C        0      0        2 
   8   chr8_16681379     ZHar    T    C        1      2        2 
   8   chr8_16681379   Sample    T    C        0      0        2 
   8   chr8_16682943     AAsi    T    C        0      0        2 
   8   chr8_16682943     AKia    T    C        0      0        2 
   8   chr8_16682943     AOna    T    C        0      0        2 
   8   chr8_16682943     ASom    T    C      0.5      1        2 
   8   chr8_16682943     HCab    T    C        0      0        2 
   8   chr8_16682943     HPrz    T    C        0      0        2 
   8   chr8_16682943     ZBoe    T    C        0      0        2 
   8   chr8_16682943     ZGre    T    C        0      0        2 
   8   chr8_16682943     ZHar    T    C        0      0        2 
   8   chr8_16682943   Sample    T    C        0      0        2 
   8   chr8_16687411     AAsi    C    T        1      2        2 
   8   chr8_16687411     AKia    C    T        1      2        2 
   8   chr8_16687411     AOna    C    T        1      2        2 
   8   chr8_16687411     ASom    C    T        1      2        2 
   8   chr8_16687411     HCab    C    T        0      0        2 
   8   chr8_16687411     HPrz    C    T        0      0        2 
   8   chr8_16687411     ZBoe    C    T        0      0        2 
   8   chr8_16687411     ZGre    C    T        0      0        2 
   8   chr8_16687411     ZHar    C    T        0      0        2 
   8   chr8_16687411   Sample    C    T        1      2        2 
   8   chr8_16688594     AAsi    A    T        1      2        2 
   8   chr8_16688594     AKia    A    T        0      0        2 
   8   chr8_16688594     AOna    A    T        0      0        2 
   8   chr8_16688594     ASom    A    T        1      2        2 
   8   chr8_16688594     HCab    A    T        0      0        2 
   8   chr8_16688594     HPrz    A    T        0      0        2 
   8   chr8_16688594     ZBoe    A    T        0      0        2 
   8   chr8_16688594     ZGre    A    T        0      0        2 
   8   chr8_16688594     ZHar    A    T        0      0        2 
   8   chr8_16688594   Sample    A    T        1      2        2 
   8   chr8_16688877     AAsi    C    G        0      0        2 
   8   chr8_16688877     AKia    C    G        0      0        2 
   8   chr8_16688877     AOna    C    G        0      0        2 
   8   chr8_16688877     ASom    C    G        0      0        2 
   8   chr8_16688877     HCab    C    G        0      0        2 
   8   chr8_16688877     HPrz    C    G        0      0        2 
   8   chr8_16688877     ZBoe    C    G        0      0        2 
   8   chr8_16688877     ZGre    C    G      0.5      1        2 
   8   chr8_16688877     ZHar    C    G        0      0        2 
   8   chr8_16688877   Sample    C    G        0      0        2 
   8   chr8_16689384     AAsi    T    C        0      0        2 
   8   chr8_16689384     AKia    T    C        0      0        2 
   8   chr8_16689384     AOna    T    C        0      0        2 
   8   chr8_16689384     ASom    T    C        0      0        2 
   8   chr8_16689384     HCab    T    C        1      2        2 
   8   chr8_16689384     HPrz    T    C        1      2        2 
   8   chr8_16689384     ZBoe    T    C        0      0        2 
   8   chr8_16689384     ZGre    T    C        0      0        2 
   8   chr8_16689384     ZHar    T    C        0      0        2 
   8   chr8_16689384   Sample    T    C        0      0        2 
   8   chr8_16693345     AAsi    C    T        0      0        2 
   8   chr8_16693345     AKia    C    T        0      0        2 
   8   chr8_16693345     AOna    C    T        0      0        2 
   8   chr8_16693345     ASom    C    T        0      0        2 
   8   chr8_16693345     HCab    C    T      0.5      1        2 
   8   chr8_16693345     HPrz    C    T        0      0        2 
   8   chr8_16693345     ZBoe    C    T        0      0        2 
   8   chr8_16693345     ZGre    C    T        0      0        2 
   8   chr8_16693345     ZHar    C    T        0      0        2 
   8   chr8_16693345   Sample    C    T        0      0        2 
   8   chr8_16697346     AAsi    T    C        0      0        2 
   8   chr8_16697346     AKia    T    C        0      0        2 
   8   chr8_16697346     AOna    T    C        0      0        2 
   8   chr8_16697346     ASom    T    C        0      0        2 
   8   chr8_16697346     HCab    T    C        1      2        2 
   8   chr8_16697346     HPrz    T    C        1      2        2 
   8   chr8_16697346     ZBoe    T    C        0      0        2 
   8   chr8_16697346     ZGre    T    C        0      0        2 
   8   chr8_16697346     ZHar    T    C        0      0        2 
   8   chr8_16697346   Sample    T    C        0      0        2 
   8   chr8_16698253     AAsi    A    G        0      0        2 
   8   chr8_16698253     AKia    A    G        0      0        2 
   8   chr8_16698253     AOna    A    G        0      0        2 
   8   chr8_16698253     ASom    A    G        0      0        2 
   8   chr8_16698253     HCab    A    G        0      0        2 
   8   chr8_16698253     HPrz    A    G        0      0        2 
   8   chr8_16698253     ZBoe    A    G        0      0        2 
   8   chr8_16698253     ZGre    A    G        0      0        2 
   8   chr8_16698253     ZHar    A    G        1      2        2 
   8   chr8_16698253   Sample    A    G        0      0        2 
   8   chr8_16705696     AAsi    A    G        0      0        2 
   8   chr8_16705696     AKia    A    G        0      0        2 
   8   chr8_16705696     AOna    A    G        0      0        2 
   8   chr8_16705696     ASom    A    G        0      0        2 
   8   chr8_16705696     HCab    A    G        1      2        2 
   8   chr8_16705696     HPrz    A    G        1      2        2 
   8   chr8_16705696     ZBoe    A    G        0      0        2 
   8   chr8_16705696     ZGre    A    G        0      0        2 
   8   chr8_16705696     ZHar    A    G        0      0        2 
   8   chr8_16705696   Sample    A    G        0      0        2 
   8   chr8_16707548     AAsi    G    C        0      0        2 
   8   chr8_16707548     AKia    G    C        0      0        2 
   8   chr8_16707548     AOna    G    C        0      0        2 
   8   chr8_16707548     ASom    G    C        0      0        2 
   8   chr8_16707548     HCab    G    C        0      0        2 
   8   chr8_16707548     HPrz    G    C        0      0        2 
   8   chr8_16707548     ZBoe    G    C        0      0        2 
   8   chr8_16707548     ZGre    G    C      0.5      1        2 
   8   chr8_16707548     ZHar    G    C        0      0        2 
   8   chr8_16707548   Sample    G    C        0      0        2 
   8   chr8_16709947     AAsi    T    C        0      0        2 
   8   chr8_16709947     AKia    T    C        0      0        2 
   8   chr8_16709947     AOna    T    C        0      0        2 
   8   chr8_16709947     ASom    T    C      0.5      1        2 
   8   chr8_16709947     HCab    T    C        0      0        2 
   8   chr8_16709947     HPrz    T    C        0      0        2 
   8   chr8_16709947     ZBoe    T    C        0      0        2 
   8   chr8_16709947     ZGre    T    C        0      0        2 
   8   chr8_16709947     ZHar    T    C        0      0        2 
   8   chr8_16709947   Sample    T    C        0      0        2 
   8   chr8_16719948     AAsi    T    C        0      0        2 
   8   chr8_16719948     AKia    T    C        0      0        2 
   8   chr8_16719948     AOna    T    C        0      0        2 
   8   chr8_16719948     ASom    T    C        0      0        2 
   8   chr8_16719948     HCab    T    C        0      0        2 
   8   chr8_16719948     HPrz    T    C        0      0        2 
   8   chr8_16719948     ZBoe    T    C        1      2        2 
   8   chr8_16719948     ZGre    T    C        0      0        2 
   8   chr8_16719948     ZHar    T    C        0      0        2 
   8   chr8_16719948   Sample    T    C        0      0        2 
   8   chr8_16722165     AAsi    A    C        0      0        2 
   8   chr8_16722165     AKia    A    C        0      0        2 
   8   chr8_16722165     AOna    A    C        0      0        2 
   8   chr8_16722165     ASom    A    C        0      0        2 
   8   chr8_16722165     HCab    A    C        1      2        2 
   8   chr8_16722165     HPrz    A    C        1      2        2 
   8   chr8_16722165     ZBoe    A    C        0      0        2 
   8   chr8_16722165     ZGre    A    C        0      0        2 
   8   chr8_16722165     ZHar    A    C        0      0        2 
   8   chr8_16722165   Sample    A    C        0      0        2 
   8   chr8_16724171     AAsi    T    C        0      0        2 
   8   chr8_16724171     AKia    T    C        0      0        2 
   8   chr8_16724171     AOna    T    C        0      0        2 
   8   chr8_16724171     ASom    T    C      0.5      1        2 
   8   chr8_16724171     HCab    T    C        0      0        2 
   8   chr8_16724171     HPrz    T    C        0      0        2 
   8   chr8_16724171     ZBoe    T    C        0      0        2 
   8   chr8_16724171     ZGre    T    C        0      0        2 
   8   chr8_16724171     ZHar    T    C        0      0        2 
   8   chr8_16724171   Sample    T    C        0      0        2 
   8   chr8_16728425     AAsi    T    C        0      0        2 
   8   chr8_16728425     AKia    T    C        0      0        2 
   8   chr8_16728425     AOna    T    C        0      0        2 
   8   chr8_16728425     ASom    T    C      0.5      1        2 
   8   chr8_16728425     HCab    T    C        0      0        2 
   8   chr8_16728425     HPrz    T    C        0      0        2 
   8   chr8_16728425     ZBoe    T    C        0      0        2 
   8   chr8_16728425     ZGre    T    C        0      0        2 
   8   chr8_16728425     ZHar    T    C        0      0        2 
   8   chr8_16728425   Sample    T    C        0      0        2 
   8   chr8_16730004     AAsi    T    C        0      0        2 
   8   chr8_16730004     AKia    T    C        0      0        2 
   8   chr8_16730004     AOna    T    C        0      0        2 
   8   chr8_16730004     ASom    T    C        0      0        2 
   8   chr8_16730004     HCab    T    C        0      0        2 
   8   chr8_16730004     HPrz    T    C        1      2        2 
   8   chr8_16730004     ZBoe    T    C        0      0        2 
   8   chr8_16730004     ZGre    T    C        0      0        2 
   8   chr8_16730004     ZHar    T    C        0      0        2 
   8   chr8_16730004   Sample    T    C        0      0        2 
   8   chr8_16733015     AAsi    T    G        0      0        2 
   8   chr8_16733015     AKia    T    G      0.5      1        2 
   8   chr8_16733015     AOna    T    G        0      0        2 
   8   chr8_16733015     ASom    T    G        0      0        2 
   8   chr8_16733015     HCab    T    G        0      0        2 
   8   chr8_16733015     HPrz    T    G        0      0        2 
   8   chr8_16733015     ZBoe    T    G        0      0        2 
   8   chr8_16733015     ZGre    T    G        0      0        2 
   8   chr8_16733015     ZHar    T    G        0      0        2 
   8   chr8_16733015   Sample    T    G        0      0        2 
   8   chr8_16735880     AAsi    T    C        0      0        2 
   8   chr8_16735880     AKia    T    C        0      0        2 
   8   chr8_16735880     AOna    T    C        0      0        2 
   8   chr8_16735880     ASom    T    C        0      0        2 
   8   chr8_16735880     HCab    T    C        1      2        2 
   8   chr8_16735880     HPrz    T    C        1      2        2 
   8   chr8_16735880     ZBoe    T    C        0      0        2 
   8   chr8_16735880     ZGre    T    C        0      0        2 
   8   chr8_16735880     ZHar    T    C        0      0        2 
   8   chr8_16735880   Sample    T    C        0      0        2 
   8   chr8_16740449     AAsi    A    G        0      0        2 
   8   chr8_16740449     AKia    A    G        0      0        2 
   8   chr8_16740449     AOna    A    G        0      0        2 
   8   chr8_16740449     ASom    A    G        0      0        2 
   8   chr8_16740449     HCab    A    G        0      0        2 
   8   chr8_16740449     HPrz    A    G        0      0        2 
   8   chr8_16740449     ZBoe    A    G        0      0        2 
   8   chr8_16740449     ZGre    A    G      0.5      1        2 
   8   chr8_16740449     ZHar    A    G        0      0        2 
   8   chr8_16740449   Sample    A    G        0      0        2 
   8   chr8_16742622     AAsi    A    T        0      0        2 
   8   chr8_16742622     AKia    A    T        0      0        2 
   8   chr8_16742622     AOna    A    T        0      0        2 
   8   chr8_16742622     ASom    A    T        0      0        2 
   8   chr8_16742622     HCab    A    T        0      0        2 
   8   chr8_16742622     HPrz    A    T        0      0        2 
   8   chr8_16742622     ZBoe    A    T        0      0        2 
   8   chr8_16742622     ZGre    A    T      0.5      1        2 
   8   chr8_16742622     ZHar    A    T        0      0        2 
   8   chr8_16742622   Sample    A    T        0      0        2 
   8   chr8_16747205     AAsi    T    C        0      0        2 
   8   chr8_16747205     AKia    T    C        0      0        2 
   8   chr8_16747205     AOna    T    C        0      0        2 
   8   chr8_16747205     ASom    T    C        0      0        2 
   8   chr8_16747205     HCab    T    C        0      0        2 
   8   chr8_16747205     HPrz    T    C        0      0        2 
   8   chr8_16747205     ZBoe    T    C        1      2        2 
   8   chr8_16747205     ZGre    T    C        0      0        2 
   8   chr8_16747205     ZHar    T    C        0      0        2 
   8   chr8_16747205   Sample    T    C        0      0        2 
   8   chr8_16747850     AAsi    G    C        0      0        2 
   8   chr8_16747850     AKia    G    C        0      0        2 
   8   chr8_16747850     AOna    G    C        0      0        2 
   8   chr8_16747850     ASom    G    C        0      0        2 
   8   chr8_16747850     HCab    G    C        0      0        2 
   8   chr8_16747850     HPrz    G    C        0      0        2 
   8   chr8_16747850     ZBoe    G    C        0      0        2 
   8   chr8_16747850     ZGre    G    C      0.5      1        2 
   8   chr8_16747850     ZHar    G    C        0      0        2 
   8   chr8_16747850   Sample    G    C        0      0        2 
   8   chr8_16754094     AAsi    T    G        0      0        2 
   8   chr8_16754094     AKia    T    G        0      0        2 
   8   chr8_16754094     AOna    T    G        0      0        2 
   8   chr8_16754094     ASom    T    G        0      0        2 
   8   chr8_16754094     HCab    T    G        0      0        2 
   8   chr8_16754094     HPrz    T    G        0      0        2 
   8   chr8_16754094     ZBoe    T    G        0      0        2 
   8   chr8_16754094     ZGre    T    G      0.5      1        2 
   8   chr8_16754094     ZHar    T    G        0      0        2 
   8   chr8_16754094   Sample    T    G        0      0        2 
   8   chr8_16759222     AAsi    G    A        0      0        2 
   8   chr8_16759222     AKia    G    A        0      0        2 
   8   chr8_16759222     AOna    G    A        0      0        2 
   8   chr8_16759222     ASom    G    A        0      0        2 
   8   chr8_16759222     HCab    G    A        1      2        2 
   8   chr8_16759222     HPrz    G    A        1      2        2 
   8   chr8_16759222     ZBoe    G    A        0      0        2 
   8   chr8_16759222     ZGre    G    A        0      0        2 
   8   chr8_16759222     ZHar    G    A        0      0        2 
   8   chr8_16759222   Sample    G    A        0      0        2 
   8   chr8_16768121     AAsi    T    C        1      2        2 
   8   chr8_16768121     AKia    T    C        0      0        2 
   8   chr8_16768121     AOna    T    C        0      0        2 
   8   chr8_16768121     ASom    T    C        1      2        2 
   8   chr8_16768121     HCab    T    C        0      0        2 
   8   chr8_16768121     HPrz    T    C        0      0        2 
   8   chr8_16768121     ZBoe    T    C        0      0        2 
   8   chr8_16768121     ZGre    T    C        0      0        2 
   8   chr8_16768121     ZHar    T    C        0      0        2 
   8   chr8_16768121   Sample    T    C        1      2        2 
   8   chr8_16769661     AAsi    A    G        0      0        2 
   8   chr8_16769661     AKia    A    G        0      0        2 
   8   chr8_16769661     AOna    A    G        0      0        2 
   8   chr8_16769661     ASom    A    G        0      0        2 
   8   chr8_16769661     HCab    A    G        1      2        2 
   8   chr8_16769661     HPrz    A    G        1      2        2 
   8   chr8_16769661     ZBoe    A    G        0      0        2 
   8   chr8_16769661     ZGre    A    G        0      0        2 
   8   chr8_16769661     ZHar    A    G        0      0        2 
   8   chr8_16769661   Sample    A    G        0      0        2 
   8   chr8_16770046     AAsi    A    G        0      0        2 
   8   chr8_16770046     AKia    A    G        0      0        2 
   8   chr8_16770046     AOna    A    G        0      0        2 
   8   chr8_16770046     ASom    A    G        0      0        2 
   8   chr8_16770046     HCab    A    G        0      0        2 
   8   chr8_16770046     HPrz    A    G        0      0        2 
   8   chr8_16770046     ZBoe    A    G        0      0        2 
   8   chr8_16770046     ZGre    A    G        0      0        2 
   8   chr8_16770046     ZHar    A    G        1      2        2 
   8   chr8_16770046   Sample    A    G        0      0        2 
   8   chr8_16771925     AAsi    G    A        0      0        2 
   8   chr8_16771925     AKia    G    A        0      0        2 
   8   chr8_16771925     AOna    G    A        0      0        2 
   8   chr8_16771925     ASom    G    A        0      0        2 
   8   chr8_16771925     HCab    G    A        0      0        2 
   8   chr8_16771925     HPrz    G    A        0      0        2 
   8   chr8_16771925     ZBoe    G    A      0.5      1        2 
   8   chr8_16771925     ZGre    G    A        0      0        2 
   8   chr8_16771925     ZHar    G    A        0      0        2 
   8   chr8_16771925   Sample    G    A        0      0        2 
   8   chr8_16772260     AAsi    A    G        0      0        2 
   8   chr8_16772260     AKia    A    G        1      2        2 
   8   chr8_16772260     AOna    A    G        0      0        2 
   8   chr8_16772260     ASom    A    G        0      0        2 
   8   chr8_16772260     HCab    A    G        0      0        2 
   8   chr8_16772260     HPrz    A    G        0      0        2 
   8   chr8_16772260     ZBoe    A    G        0      0        2 
   8   chr8_16772260     ZGre    A    G        0      0        2 
   8   chr8_16772260     ZHar    A    G        0      0        2 
   8   chr8_16772260   Sample    A    G        0      0        2 
   8   chr8_16778546     AAsi    T    C        0      0        2 
   8   chr8_16778546     AKia    T    C        0      0        2 
   8   chr8_16778546     AOna    T    C        0      0        2 
   8   chr8_16778546     ASom    T    C        0      0        2 
   8   chr8_16778546     HCab    T    C        0      0        2 
   8   chr8_16778546     HPrz    T    C        0      0        2 
   8   chr8_16778546     ZBoe    T    C        0      0        2 
   8   chr8_16778546     ZGre    T    C      0.5      1        2 
   8   chr8_16778546     ZHar    T    C        0      0        2 
   8   chr8_16778546   Sample    T    C        0      0        2 
   8   chr8_16779317     AAsi    G    A        0      0        2 
   8   chr8_16779317     AKia    G    A        0      0        2 
   8   chr8_16779317     AOna    G    A        0      0        2 
   8   chr8_16779317     ASom    G    A        0      0        2 
   8   chr8_16779317     HCab    G    A        0      0        2 
   8   chr8_16779317     HPrz    G    A        0      0        2 
   8   chr8_16779317     ZBoe    G    A      0.5      1        2 
   8   chr8_16779317     ZGre    G    A        0      0        2 
   8   chr8_16779317     ZHar    G    A        0      0        2 
   8   chr8_16779317   Sample    G    A        0      0        2 
   8   chr8_16780555     AAsi    T    C        0      0        2 
   8   chr8_16780555     AKia    T    C        0      0        2 
   8   chr8_16780555     AOna    T    C        0      0        2 
   8   chr8_16780555     ASom    T    C        0      0        2 
   8   chr8_16780555     HCab    T    C        1      2        2 
   8   chr8_16780555     HPrz    T    C        1      2        2 
   8   chr8_16780555     ZBoe    T    C        0      0        2 
   8   chr8_16780555     ZGre    T    C      0.5      1        2 
   8   chr8_16780555     ZHar    T    C        0      0        2 
   8   chr8_16780555   Sample    T    C        0      0        2 
   8   chr8_16780674     AAsi    G    A        0      0        2 
   8   chr8_16780674     AKia    G    A        0      0        2 
   8   chr8_16780674     AOna    G    A        0      0        2 
   8   chr8_16780674     ASom    G    A        0      0        2 
   8   chr8_16780674     HCab    G    A      0.5      1        2 
   8   chr8_16780674     HPrz    G    A        0      0        2 
   8   chr8_16780674     ZBoe    G    A        0      0        2 
   8   chr8_16780674     ZGre    G    A        0      0        2 
   8   chr8_16780674     ZHar    G    A        0      0        2 
   8   chr8_16780674   Sample    G    A        0      0        2 
   8   chr8_16782033     AAsi    C    T        0      0        2 
   8   chr8_16782033     AKia    C    T        1      2        2 
   8   chr8_16782033     AOna    C    T        0      0        2 
   8   chr8_16782033     ASom    C    T        0      0        2 
   8   chr8_16782033     HCab    C    T        0      0        2 
   8   chr8_16782033     HPrz    C    T        0      0        2 
   8   chr8_16782033     ZBoe    C    T        0      0        2 
   8   chr8_16782033     ZGre    C    T        0      0        2 
   8   chr8_16782033     ZHar    C    T        0      0        2 
   8   chr8_16782033   Sample    C    T        0      0        2 
   8   chr8_16783861     AAsi    C    T        0      0        2 
   8   chr8_16783861     AKia    C    T        0      0        2 
   8   chr8_16783861     AOna    C    T        0      0        2 
   8   chr8_16783861     ASom    C    T      0.5      1        2 
   8   chr8_16783861     HCab    C    T        0      0        2 
   8   chr8_16783861     HPrz    C    T        0      0        2 
   8   chr8_16783861     ZBoe    C    T        0      0        2 
   8   chr8_16783861     ZGre    C    T        0      0        2 
   8   chr8_16783861     ZHar    C    T        0      0        2 
   8   chr8_16783861   Sample    C    T        0      0        2 
   8   chr8_16785468     AAsi    T    C        0      0        2 
   8   chr8_16785468     AKia    T    C        0      0        2 
   8   chr8_16785468     AOna    T    C        0      0        2 
   8   chr8_16785468     ASom    T    C        0      0        2 
   8   chr8_16785468     HCab    T    C        0      0        2 
   8   chr8_16785468     HPrz    T    C        0      0        2 
   8   chr8_16785468     ZBoe    T    C        0      0        2 
   8   chr8_16785468     ZGre    T    C        0      0        2 
   8   chr8_16785468     ZHar    T    C        1      2        2 
   8   chr8_16785468   Sample    T    C        0      0        2 
   8   chr8_16786539     AAsi    G    C        0      0        2 
   8   chr8_16786539     AKia    G    C        0      0        2 
   8   chr8_16786539     AOna    G    C        1      2        2 
   8   chr8_16786539     ASom    G    C        0      0        2 
   8   chr8_16786539     HCab    G    C        0      0        2 
   8   chr8_16786539     HPrz    G    C        0      0        2 
   8   chr8_16786539     ZBoe    G    C        0      0        2 
   8   chr8_16786539     ZGre    G    C        0      0        2 
   8   chr8_16786539     ZHar    G    C        0      0        2 
   8   chr8_16786539   Sample    G    C        0      0        2 
   8   chr8_16788018     AAsi    A    G        0      0        2 
   8   chr8_16788018     AKia    A    G        0      0        2 
   8   chr8_16788018     AOna    A    G        0      0        2 
   8   chr8_16788018     ASom    A    G        0      0        2 
   8   chr8_16788018     HCab    A    G        1      2        2 
   8   chr8_16788018     HPrz    A    G        1      2        2 
   8   chr8_16788018     ZBoe    A    G        0      0        2 
   8   chr8_16788018     ZGre    A    G        0      0        2 
   8   chr8_16788018     ZHar    A    G        0      0        2 
   8   chr8_16788018   Sample    A    G        0      0        2 
   8   chr8_16791783     AAsi    G    A        0      0        2 
   8   chr8_16791783     AKia    G    A        0      0        2 
   8   chr8_16791783     AOna    G    A        0      0        2 
   8   chr8_16791783     ASom    G    A        0      0        2 
   8   chr8_16791783     HCab    G    A        0      0        2 
   8   chr8_16791783     HPrz    G    A      0.5      1        2 
   8   chr8_16791783     ZBoe    G    A        0      0        2 
   8   chr8_16791783     ZGre    G    A        0      0        2 
   8   chr8_16791783     ZHar    G    A        0      0        2 
   8   chr8_16791783   Sample    G    A        0      0        2 
   8   chr8_16796104     AAsi    C    T        0      0        2 
   8   chr8_16796104     AKia    C    T        0      0        2 
   8   chr8_16796104     AOna    C    T        0      0        2 
   8   chr8_16796104     ASom    C    T        0      0        2 
   8   chr8_16796104     HCab    C    T        0      0        2 
   8   chr8_16796104     HPrz    C    T        0      0        2 
   8   chr8_16796104     ZBoe    C    T        0      0        2 
   8   chr8_16796104     ZGre    C    T        0      0        2 
   8   chr8_16796104     ZHar    C    T        1      2        2 
   8   chr8_16796104   Sample    C    T        0      0        2 
   8   chr8_16803818     AAsi    A    G        0      0        2 
   8   chr8_16803818     AKia    A    G        0      0        2 
   8   chr8_16803818     AOna    A    G        0      0        2 
   8   chr8_16803818     ASom    A    G        0      0        2 
   8   chr8_16803818     HCab    A    G        0      0        2 
   8   chr8_16803818     HPrz    A    G        0      0        2 
   8   chr8_16803818     ZBoe    A    G        1      2        2 
   8   chr8_16803818     ZGre    A    G        1      2        2 
   8   chr8_16803818     ZHar    A    G        1      2        2 
   8   chr8_16803818   Sample    A    G        0      0        2 
   8   chr8_16811099     AAsi    C    T        0      0        2 
   8   chr8_16811099     AKia    C    T        0      0        2 
   8   chr8_16811099     AOna    C    T        0      0        2 
   8   chr8_16811099     ASom    C    T        0      0        2 
   8   chr8_16811099     HCab    C    T        1      2        2 
   8   chr8_16811099     HPrz    C    T        1      2        2 
   8   chr8_16811099     ZBoe    C    T        0      0        2 
   8   chr8_16811099     ZGre    C    T        0      0        2 
   8   chr8_16811099     ZHar    C    T        0      0        2 
   8   chr8_16811099   Sample    C    T        0      0        2 
   8   chr8_16812824     AAsi    T    C        0      0        2 
   8   chr8_16812824     AKia    T    C        0      0        2 
   8   chr8_16812824     AOna    T    C        0      0        2 
   8   chr8_16812824     ASom    T    C        0      0        2 
   8   chr8_16812824     HCab    T    C        0      0        2 
   8   chr8_16812824     HPrz    T    C        0      0        2 
   8   chr8_16812824     ZBoe    T    C        0      0        2 
   8   chr8_16812824     ZGre    T    C        0      0        2 
   8   chr8_16812824     ZHar    T    C      0.5      1        2 
   8   chr8_16812824   Sample    T    C        0      0        2 
   8   chr8_16815212     AAsi    G    T        0      0        2 
   8   chr8_16815212     AKia    G    T        0      0        2 
   8   chr8_16815212     AOna    G    T        0      0        2 
   8   chr8_16815212     ASom    G    T        0      0        2 
   8   chr8_16815212     HCab    G    T        1      2        2 
   8   chr8_16815212     HPrz    G    T        1      2        2 
   8   chr8_16815212     ZBoe    G    T        0      0        2 
   8   chr8_16815212     ZGre    G    T        0      0        2 
   8   chr8_16815212     ZHar    G    T        0      0        2 
   8   chr8_16815212   Sample    G    T        0      0        2 
   8   chr8_16823982     AAsi    C    G        0      0        2 
   8   chr8_16823982     AKia    C    G        0      0        2 
   8   chr8_16823982     AOna    C    G        0      0        2 
   8   chr8_16823982     ASom    C    G        0      0        2 
   8   chr8_16823982     HCab    C    G        0      0        2 
   8   chr8_16823982     HPrz    C    G        0      0        2 
   8   chr8_16823982     ZBoe    C    G        0      0        2 
   8   chr8_16823982     ZGre    C    G      0.5      1        2 
   8   chr8_16823982     ZHar    C    G        0      0        2 
   8   chr8_16823982   Sample    C    G        0      0        2 
   8   chr8_16824101     AAsi    A    G        0      0        2 
   8   chr8_16824101     AKia    A    G        0      0        2 
   8   chr8_16824101     AOna    A    G        0      0        2 
   8   chr8_16824101     ASom    A    G        0      0        2 
   8   chr8_16824101     HCab    A    G        0      0        2 
   8   chr8_16824101     HPrz    A    G        0      0        2 
   8   chr8_16824101     ZBoe    A    G      0.5      1        2 
   8   chr8_16824101     ZGre    A    G        0      0        2 
   8   chr8_16824101     ZHar    A    G        0      0        2 
   8   chr8_16824101   Sample    A    G        0      0        2 
   8   chr8_16828649     AAsi    A    G        0      0        2 
   8   chr8_16828649     AKia    A    G        0      0        2 
   8   chr8_16828649     AOna    A    G        0      0        2 
   8   chr8_16828649     ASom    A    G        0      0        2 
   8   chr8_16828649     HCab    A    G        0      0        2 
   8   chr8_16828649     HPrz    A    G        0      0        2 
   8   chr8_16828649     ZBoe    A    G        0      0        2 
   8   chr8_16828649     ZGre    A    G        0      0        2 
   8   chr8_16828649     ZHar    A    G        1      2        2 
   8   chr8_16828649   Sample    A    G        0      0        2 
   8   chr8_16838571     AAsi    T    A        0      0        2 
   8   chr8_16838571     AKia    T    A      0.5      1        2 
   8   chr8_16838571     AOna    T    A        0      0        2 
   8   chr8_16838571     ASom    T    A        0      0        2 
   8   chr8_16838571     HCab    T    A        0      0        2 
   8   chr8_16838571     HPrz    T    A        0      0        2 
   8   chr8_16838571     ZBoe    T    A        0      0        2 
   8   chr8_16838571     ZGre    T    A        0      0        2 
   8   chr8_16838571     ZHar    T    A        0      0        2 
   8   chr8_16838571   Sample    T    A        0      0        2 
   8   chr8_16839429     AAsi    G    A        0      0        2 
   8   chr8_16839429     AKia    G    A        0      0        2 
   8   chr8_16839429     AOna    G    A        0      0        2 
   8   chr8_16839429     ASom    G    A        0      0        2 
   8   chr8_16839429     HCab    G    A        0      0        2 
   8   chr8_16839429     HPrz    G    A        0      0        2 
   8   chr8_16839429     ZBoe    G    A        0      0        2 
   8   chr8_16839429     ZGre    G    A        0      0        2 
   8   chr8_16839429     ZHar    G    A        1      2        2 
   8   chr8_16839429   Sample    G    A        0      0        2 
   8   chr8_16841833     AAsi    C    G        0      0        2 
   8   chr8_16841833     AKia    C    G        0      0        2 
   8   chr8_16841833     AOna    C    G        0      0        2 
   8   chr8_16841833     ASom    C    G        0      0        2 
   8   chr8_16841833     HCab    C    G        1      2        2 
   8   chr8_16841833     HPrz    C    G        0      0        2 
   8   chr8_16841833     ZBoe    C    G        0      0        2 
   8   chr8_16841833     ZGre    C    G        0      0        2 
   8   chr8_16841833     ZHar    C    G        0      0        2 
   8   chr8_16841833   Sample    C    G        0      0        2 
   8   chr8_16841974     AAsi    A    C        0      0        2 
   8   chr8_16841974     AKia    A    C        0      0        2 
   8   chr8_16841974     AOna    A    C        0      0        2 
   8   chr8_16841974     ASom    A    C        0      0        2 
   8   chr8_16841974     HCab    A    C        0      0        2 
   8   chr8_16841974     HPrz    A    C        0      0        2 
   8   chr8_16841974     ZBoe    A    C        0      0        2 
   8   chr8_16841974     ZGre    A    C        0      0        2 
   8   chr8_16841974     ZHar    A    C      0.5      1        2 
   8   chr8_16841974   Sample    A    C        0      0        2 
   8   chr8_16843902     AAsi    A    T        0      0        2 
   8   chr8_16843902     AKia    A    T        0      0        2 
   8   chr8_16843902     AOna    A    T        0      0        2 
   8   chr8_16843902     ASom    A    T        0      0        2 
   8   chr8_16843902     HCab    A    T        1      2        2 
   8   chr8_16843902     HPrz    A    T        1      2        2 
   8   chr8_16843902     ZBoe    A    T        0      0        2 
   8   chr8_16843902     ZGre    A    T        0      0        2 
   8   chr8_16843902     ZHar    A    T        0      0        2 
   8   chr8_16843902   Sample    A    T        0      0        2 
   8   chr8_16844343     AAsi    A    G        0      0        2 
   8   chr8_16844343     AKia    A    G        0      0        2 
   8   chr8_16844343     AOna    A    G        0      0        2 
   8   chr8_16844343     ASom    A    G        0      0        2 
   8   chr8_16844343     HCab    A    G        0      0        2 
   8   chr8_16844343     HPrz    A    G        0      0        2 
   8   chr8_16844343     ZBoe    A    G        0      0        2 
   8   chr8_16844343     ZGre    A    G      0.5      1        2 
   8   chr8_16844343     ZHar    A    G        0      0        2 
   8   chr8_16844343   Sample    A    G        0      0        2 
   8   chr8_16848105     AAsi    G    C        0      0        2 
   8   chr8_16848105     AKia    G    C        0      0        2 
   8   chr8_16848105     AOna    G    C        0      0        2 
   8   chr8_16848105     ASom    G    C        0      0        2 
   8   chr8_16848105     HCab    G    C        1      2        2 
   8   chr8_16848105     HPrz    G    C        1      2        2 
   8   chr8_16848105     ZBoe    G    C        0      0        2 
   8   chr8_16848105     ZGre    G    C        0      0        2 
   8   chr8_16848105     ZHar    G    C        0      0        2 
   8   chr8_16848105   Sample    G    C        0      0        2 
   8   chr8_16852711     AAsi    C    T        0      0        2 
   8   chr8_16852711     AKia    C    T        0      0        2 
   8   chr8_16852711     AOna    C    T      0.5      1        2 
   8   chr8_16852711     ASom    C    T        0      0        2 
   8   chr8_16852711     HCab    C    T        0      0        2 
   8   chr8_16852711     HPrz    C    T        0      0        2 
   8   chr8_16852711     ZBoe    C    T        0      0        2 
   8   chr8_16852711     ZGre    C    T        0      0        2 
   8   chr8_16852711     ZHar    C    T        0      0        2 
   8   chr8_16852711   Sample    C    T        0      0        2 
   8   chr8_16855004     AAsi    T    C        0      0        2 
   8   chr8_16855004     AKia    T    C      0.5      1        2 
   8   chr8_16855004     AOna    T    C        0      0        2 
   8   chr8_16855004     ASom    T    C        0      0        2 
   8   chr8_16855004     HCab    T    C        0      0        2 
   8   chr8_16855004     HPrz    T    C        0      0        2 
   8   chr8_16855004     ZBoe    T    C        0      0        2 
   8   chr8_16855004     ZGre    T    C        0      0        2 
   8   chr8_16855004     ZHar    T    C        0      0        2 
   8   chr8_16855004   Sample    T    C        0      0        2 
   8   chr8_16855228     AAsi    C    T        0      0        2 
   8   chr8_16855228     AKia    C    T        1      2        2 
   8   chr8_16855228     AOna    C    T      0.5      1        2 
   8   chr8_16855228     ASom    C    T        0      0        2 
   8   chr8_16855228     HCab    C    T        0      0        2 
   8   chr8_16855228     HPrz    C    T        0      0        2 
   8   chr8_16855228     ZBoe    C    T        0      0        2 
   8   chr8_16855228     ZGre    C    T        0      0        2 
   8   chr8_16855228     ZHar    C    T        0      0        2 
   8   chr8_16855228   Sample    C    T        0      0        2 
   8   chr8_16858688     AAsi    G    A        1      2        2 
   8   chr8_16858688     AKia    G    A        0      0        2 
   8   chr8_16858688     AOna    G    A        0      0        2 
   8   chr8_16858688     ASom    G    A        1      2        2 
   8   chr8_16858688     HCab    G    A        0      0        2 
   8   chr8_16858688     HPrz    G    A        0      0        2 
   8   chr8_16858688     ZBoe    G    A        0      0        2 
   8   chr8_16858688     ZGre    G    A        0      0        2 
   8   chr8_16858688     ZHar    G    A        0      0        2 
   8   chr8_16858688   Sample    G    A        1      2        2 
   8   chr8_16859910     AAsi    A    G        0      0        2 
   8   chr8_16859910     AKia    A    G        0      0        2 
   8   chr8_16859910     AOna    A    G        0      0        2 
   8   chr8_16859910     ASom    A    G        0      0        2 
   8   chr8_16859910     HCab    A    G        1      2        2 
   8   chr8_16859910     HPrz    A    G        1      2        2 
   8   chr8_16859910     ZBoe    A    G        0      0        2 
   8   chr8_16859910     ZGre    A    G        0      0        2 
   8   chr8_16859910     ZHar    A    G        0      0        2 
   8   chr8_16859910   Sample    A    G        0      0        2 
   8   chr8_16876749     AAsi    G    A        0      0        2 
   8   chr8_16876749     AKia    G    A        0      0        2 
   8   chr8_16876749     AOna    G    A      0.5      1        2 
   8   chr8_16876749     ASom    G    A        0      0        2 
   8   chr8_16876749     HCab    G    A        0      0        2 
   8   chr8_16876749     HPrz    G    A        0      0        2 
   8   chr8_16876749     ZBoe    G    A        0      0        2 
   8   chr8_16876749     ZGre    G    A        0      0        2 
   8   chr8_16876749     ZHar    G    A        0      0        2 
   8   chr8_16876749   Sample    G    A        0      0        2 
   8   chr8_16876797     AAsi    C    T        0      0        2 
   8   chr8_16876797     AKia    C    T        0      0        2 
   8   chr8_16876797     AOna    C    T        0      0        2 
   8   chr8_16876797     ASom    C    T        0      0        2 
   8   chr8_16876797     HCab    C    T        0      0        2 
   8   chr8_16876797     HPrz    C    T        0      0        2 
   8   chr8_16876797     ZBoe    C    T        0      0        2 
   8   chr8_16876797     ZGre    C    T        0      0        2 
   8   chr8_16876797     ZHar    C    T        1      2        2 
   8   chr8_16876797   Sample    C    T        0      0        2 
   8   chr8_16876933     AAsi    T    C        0      0        2 
   8   chr8_16876933     AKia    T    C        0      0        2 
   8   chr8_16876933     AOna    T    C        0      0        2 
   8   chr8_16876933     ASom    T    C        0      0        2 
   8   chr8_16876933     HCab    T    C        1      2        2 
   8   chr8_16876933     HPrz    T    C        1      2        2 
   8   chr8_16876933     ZBoe    T    C        0      0        2 
   8   chr8_16876933     ZGre    T    C        0      0        2 
   8   chr8_16876933     ZHar    T    C        0      0        2 
   8   chr8_16876933   Sample    T    C        0      0        2 
   8   chr8_16877098     AAsi    A    G        0      0        2 
   8   chr8_16877098     AKia    A    G        1      2        2 
   8   chr8_16877098     AOna    A    G      0.5      1        2 
   8   chr8_16877098     ASom    A    G        0      0        2 
   8   chr8_16877098     HCab    A    G        0      0        2 
   8   chr8_16877098     HPrz    A    G        0      0        2 
   8   chr8_16877098     ZBoe    A    G        0      0        2 
   8   chr8_16877098     ZGre    A    G        0      0        2 
   8   chr8_16877098     ZHar    A    G        0      0        2 
   8   chr8_16877098   Sample    A    G        0      0        2 
   8   chr8_16882291     AAsi    C    A        0      0        2 
   8   chr8_16882291     AKia    C    A        0      0        2 
   8   chr8_16882291     AOna    C    A        0      0        2 
   8   chr8_16882291     ASom    C    A        0      0        2 
   8   chr8_16882291     HCab    C    A        1      2        2 
   8   chr8_16882291     HPrz    C    A        1      2        2 
   8   chr8_16882291     ZBoe    C    A        0      0        2 
   8   chr8_16882291     ZGre    C    A        0      0        2 
   8   chr8_16882291     ZHar    C    A        0      0        2 
   8   chr8_16882291   Sample    C    A        0      0        2 
   8   chr8_16912571     AAsi    A    G        0      0        2 
   8   chr8_16912571     AKia    A    G        1      2        2 
   8   chr8_16912571     AOna    A    G        1      2        2 
   8   chr8_16912571     ASom    A    G        0      0        2 
   8   chr8_16912571     HCab    A    G        0      0        2 
   8   chr8_16912571     HPrz    A    G        0      0        2 
   8   chr8_16912571     ZBoe    A    G        0      0        2 
   8   chr8_16912571     ZGre    A    G        0      0        2 
   8   chr8_16912571     ZHar    A    G        0      0        2 
   8   chr8_16912571   Sample    A    G        0      0        2 
   8   chr8_16913460     AAsi    T    C        0      0        2 
   8   chr8_16913460     AKia    T    C        0      0        2 
   8   chr8_16913460     AOna    T    C        0      0        2 
   8   chr8_16913460     ASom    T    C        0      0        2 
   8   chr8_16913460     HCab    T    C        0      0        2 
   8   chr8_16913460     HPrz    T    C        0      0        2 
   8   chr8_16913460     ZBoe    T    C      0.5      1        2 
   8   chr8_16913460     ZGre    T    C        0      0        2 
   8   chr8_16913460     ZHar    T    C        0      0        2 
   8   chr8_16913460   Sample    T    C        0      0        2 
   8   chr8_16917528     AAsi    C    T        0      0        2 
   8   chr8_16917528     AKia    C    T      0.5      1        2 
   8   chr8_16917528     AOna    C    T        0      0        2 
   8   chr8_16917528     ASom    C    T        0      0        2 
   8   chr8_16917528     HCab    C    T        0      0        2 
   8   chr8_16917528     HPrz    C    T        0      0        2 
   8   chr8_16917528     ZBoe    C    T        0      0        2 
   8   chr8_16917528     ZGre    C    T        0      0        2 
   8   chr8_16917528     ZHar    C    T        0      0        2 
   8   chr8_16917528   Sample    C    T        0      0        2 
   8   chr8_16922501     AAsi    C    G        0      0        2 
   8   chr8_16922501     AKia    C    G        0      0        2 
   8   chr8_16922501     AOna    C    G        0      0        2 
   8   chr8_16922501     ASom    C    G        0      0        2 
   8   chr8_16922501     HCab    C    G        0      0        2 
   8   chr8_16922501     HPrz    C    G        1      2        2 
   8   chr8_16922501     ZBoe    C    G        0      0        2 
   8   chr8_16922501     ZGre    C    G        0      0        2 
   8   chr8_16922501     ZHar    C    G        0      0        2 
   8   chr8_16922501   Sample    C    G        0      0        2 
   8   chr8_16923017     AAsi    T    C        0      0        2 
   8   chr8_16923017     AKia    T    C        0      0        2 
   8   chr8_16923017     AOna    T    C        0      0        2 
   8   chr8_16923017     ASom    T    C        0      0        2 
   8   chr8_16923017     HCab    T    C        1      2        2 
   8   chr8_16923017     HPrz    T    C        1      2        2 
   8   chr8_16923017     ZBoe    T    C        0      0        2 
   8   chr8_16923017     ZGre    T    C        0      0        2 
   8   chr8_16923017     ZHar    T    C        0      0        2 
   8   chr8_16923017   Sample    T    C        0      0        2 
   8   chr8_16926855     AAsi    G    C        0      0        2 
   8   chr8_16926855     AKia    G    C        0      0        2 
   8   chr8_16926855     AOna    G    C        0      0        2 
   8   chr8_16926855     ASom    G    C        0      0        2 
   8   chr8_16926855     HCab    G    C        0      0        2 
   8   chr8_16926855     HPrz    G    C        0      0        2 
   8   chr8_16926855     ZBoe    G    C      0.5      1        2 
   8   chr8_16926855     ZGre    G    C        0      0        2 
   8   chr8_16926855     ZHar    G    C        0      0        2 
   8   chr8_16926855   Sample    G    C        0      0        2 
   8   chr8_16934772     AAsi    A    G        0      0        2 
   8   chr8_16934772     AKia    A    G        0      0        2 
   8   chr8_16934772     AOna    A    G        0      0        2 
   8   chr8_16934772     ASom    A    G        0      0        2 
   8   chr8_16934772     HCab    A    G        0      0        2 
   8   chr8_16934772     HPrz    A    G        0      0        2 
   8   chr8_16934772     ZBoe    A    G        0      0        2 
   8   chr8_16934772     ZGre    A    G        0      0        2 
   8   chr8_16934772     ZHar    A    G        1      2        2 
   8   chr8_16934772   Sample    A    G        0      0        2 
   8   chr8_16958983     AAsi    G    C        0      0        2 
   8   chr8_16958983     AKia    G    C        0      0        2 
   8   chr8_16958983     AOna    G    C        0      0        2 
   8   chr8_16958983     ASom    G    C        0      0        2 
   8   chr8_16958983     HCab    G    C        0      0        2 
   8   chr8_16958983     HPrz    G    C        0      0        2 
   8   chr8_16958983     ZBoe    G    C        0      0        2 
   8   chr8_16958983     ZGre    G    C        0      0        2 
   8   chr8_16958983     ZHar    G    C      0.5      1        2 
   8   chr8_16958983   Sample    G    C        0      0        2 
   8   chr8_16959228     AAsi    G    A        0      0        2 
   8   chr8_16959228     AKia    G    A        0      0        2 
   8   chr8_16959228     AOna    G    A        0      0        2 
   8   chr8_16959228     ASom    G    A        0      0        2 
   8   chr8_16959228     HCab    G    A        0      0        2 
   8   chr8_16959228     HPrz    G    A        0      0        2 
   8   chr8_16959228     ZBoe    G    A        0      0        2 
   8   chr8_16959228     ZGre    G    A        1      2        2 
   8   chr8_16959228     ZHar    G    A        0      0        2 
   8   chr8_16959228   Sample    G    A        0      0        2 
   8   chr8_16963016     AAsi    A    G        0      0        2 
   8   chr8_16963016     AKia    A    G        1      2        2 
   8   chr8_16963016     AOna    A    G        1      2        2 
   8   chr8_16963016     ASom    A    G        0      0        2 
   8   chr8_16963016     HCab    A    G        0      0        2 
   8   chr8_16963016     HPrz    A    G        0      0        2 
   8   chr8_16963016     ZBoe    A    G        0      0        2 
   8   chr8_16963016     ZGre    A    G        0      0        2 
   8   chr8_16963016     ZHar    A    G        0      0        2 
   8   chr8_16963016   Sample    A    G        0      0        2 
   8   chr8_16972380     AAsi    G    A        0      0        2 
   8   chr8_16972380     AKia    G    A        0      0        2 
   8   chr8_16972380     AOna    G    A        0      0        2 
   8   chr8_16972380     ASom    G    A      0.5      1        2 
   8   chr8_16972380     HCab    G    A        0      0        2 
   8   chr8_16972380     HPrz    G    A        0      0        2 
   8   chr8_16972380     ZBoe    G    A        0      0        2 
   8   chr8_16972380     ZGre    G    A        0      0        2 
   8   chr8_16972380     ZHar    G    A        0      0        2 
   8   chr8_16972380   Sample    G    A        0      0        2 
   8   chr8_16978083     AAsi    G    A        0      0        2 
   8   chr8_16978083     AKia    G    A        1      2        2 
   8   chr8_16978083     AOna    G    A      0.5      1        2 
   8   chr8_16978083     ASom    G    A        0      0        2 
   8   chr8_16978083     HCab    G    A        1      2        2 
   8   chr8_16978083     HPrz    G    A        1      2        2 
   8   chr8_16978083     ZBoe    G    A        0      0        2 
   8   chr8_16978083     ZGre    G    A        0      0        2 
   8   chr8_16978083     ZHar    G    A        0      0        2 
   8   chr8_16978083   Sample    G    A        0      0        2 
   8   chr8_16984331     AAsi    A    G        0      0        2 
   8   chr8_16984331     AKia    A    G        1      2        2 
   8   chr8_16984331     AOna    A    G        1      2        2 
   8   chr8_16984331     ASom    A    G        0      0        2 
   8   chr8_16984331     HCab    A    G        0      0        2 
   8   chr8_16984331     HPrz    A    G        0      0        2 
   8   chr8_16984331     ZBoe    A    G        0      0        2 
   8   chr8_16984331     ZGre    A    G        0      0        2 
   8   chr8_16984331     ZHar    A    G        0      0        2 
   8   chr8_16984331   Sample    A    G        0      0        2 
   8   chr8_16987139     AAsi    C    A        0      0        2 
   8   chr8_16987139     AKia    C    A        0      0        2 
   8   chr8_16987139     AOna    C    A        0      0        2 
   8   chr8_16987139     ASom    C    A        0      0        2 
   8   chr8_16987139     HCab    C    A        0      0        2 
   8   chr8_16987139     HPrz    C    A        0      0        2 
   8   chr8_16987139     ZBoe    C    A      0.5      1        2 
   8   chr8_16987139     ZGre    C    A        0      0        2 
   8   chr8_16987139     ZHar    C    A        0      0        2 
   8   chr8_16987139   Sample    C    A        0      0        2 
   8   chr8_16987341     AAsi    T    C        0      0        2 
   8   chr8_16987341     AKia    T    C        0      0        2 
   8   chr8_16987341     AOna    T    C        0      0        2 
   8   chr8_16987341     ASom    T    C        0      0        2 
   8   chr8_16987341     HCab    T    C        0      0        2 
   8   chr8_16987341     HPrz    T    C        0      0        2 
   8   chr8_16987341     ZBoe    T    C        0      0        2 
   8   chr8_16987341     ZGre    T    C        1      2        2 
   8   chr8_16987341     ZHar    T    C        0      0        2 
   8   chr8_16987341   Sample    T    C        0      0        2 
   8   chr8_16995063     AAsi    A    G        0      0        2 
   8   chr8_16995063     AKia    A    G        0      0        2 
   8   chr8_16995063     AOna    A    G        0      0        2 
   8   chr8_16995063     ASom    A    G        0      0        2 
   8   chr8_16995063     HCab    A    G        0      0        2 
   8   chr8_16995063     HPrz    A    G        0      0        2 
   8   chr8_16995063     ZBoe    A    G        1      2        2 
   8   chr8_16995063     ZGre    A    G        1      2        2 
   8   chr8_16995063     ZHar    A    G        1      2        2 
   8   chr8_16995063   Sample    A    G        0      0        2 
   8   chr8_17008186     AAsi    G    A        1      2        2 
   8   chr8_17008186     AKia    G    A        0      0        2 
   8   chr8_17008186     AOna    G    A        0      0        2 
   8   chr8_17008186     ASom    G    A        1      2        2 
   8   chr8_17008186     HCab    G    A        1      2        2 
   8   chr8_17008186     HPrz    G    A        1      2        2 
   8   chr8_17008186     ZBoe    G    A        0      0        2 
   8   chr8_17008186     ZGre    G    A        0      0        2 
   8   chr8_17008186     ZHar    G    A        0      0        2 
   8   chr8_17008186   Sample    G    A        1      2        2 
   8   chr8_17011380     AAsi    C    T        1      2        2 
   8   chr8_17011380     AKia    C    T        1      2        2 
   8   chr8_17011380     AOna    C    T        1      2        2 
   8   chr8_17011380     ASom    C    T        1      2        2 
   8   chr8_17011380     HCab    C    T        0      0        2 
   8   chr8_17011380     HPrz    C    T        0      0        2 
   8   chr8_17011380     ZBoe    C    T        0      0        2 
   8   chr8_17011380     ZGre    C    T        0      0        2 
   8   chr8_17011380     ZHar    C    T        0      0        2 
   8   chr8_17011380   Sample    C    T        1      2        2 
   8   chr8_17011864     AAsi    G    A        0      0        2 
   8   chr8_17011864     AKia    G    A        0      0        2 
   8   chr8_17011864     AOna    G    A        0      0        2 
   8   chr8_17011864     ASom    G    A        0      0        2 
   8   chr8_17011864     HCab    G    A        0      0        2 
   8   chr8_17011864     HPrz    G    A        0      0        2 
   8   chr8_17011864     ZBoe    G    A        0      0        2 
   8   chr8_17011864     ZGre    G    A        0      0        2 
   8   chr8_17011864     ZHar    G    A        1      2        2 
   8   chr8_17011864   Sample    G    A        0      0        2 
   8   chr8_17011986     AAsi    G    A        1      2        2 
   8   chr8_17011986     AKia    G    A        0      0        2 
   8   chr8_17011986     AOna    G    A        0      0        2 
   8   chr8_17011986     ASom    G    A      0.5      1        2 
   8   chr8_17011986     HCab    G    A        0      0        2 
   8   chr8_17011986     HPrz    G    A        0      0        2 
   8   chr8_17011986     ZBoe    G    A        0      0        2 
   8   chr8_17011986     ZGre    G    A        0      0        2 
   8   chr8_17011986     ZHar    G    A        0      0        2 
   8   chr8_17011986   Sample    G    A        1      2        2 
   8   chr8_17017155     AAsi    G    T        0      0        2 
   8   chr8_17017155     AKia    G    T        0      0        2 
   8   chr8_17017155     AOna    G    T        0      0        2 
   8   chr8_17017155     ASom    G    T        0      0        2 
   8   chr8_17017155     HCab    G    T        1      2        2 
   8   chr8_17017155     HPrz    G    T        1      2        2 
   8   chr8_17017155     ZBoe    G    T        0      0        2 
   8   chr8_17017155     ZGre    G    T        0      0        2 
   8   chr8_17017155     ZHar    G    T        0      0        2 
   8   chr8_17017155   Sample    G    T        0      0        2 
   8   chr8_17026652     AAsi    C    T        0      0        2 
   8   chr8_17026652     AKia    C    T        0      0        2 
   8   chr8_17026652     AOna    C    T        0      0        2 
   8   chr8_17026652     ASom    C    T        0      0        2 
   8   chr8_17026652     HCab    C    T        0      0        2 
   8   chr8_17026652     HPrz    C    T        0      0        2 
   8   chr8_17026652     ZBoe    C    T        0      0        2 
   8   chr8_17026652     ZGre    C    T        1      2        2 
   8   chr8_17026652     ZHar    C    T        0      0        2 
   8   chr8_17026652   Sample    C    T        0      0        2 
   8   chr8_17055137     AAsi    T    C        0      0        2 
   8   chr8_17055137     AKia    T    C        0      0        2 
   8   chr8_17055137     AOna    T    C        0      0        2 
   8   chr8_17055137     ASom    T    C        0      0        2 
   8   chr8_17055137     HCab    T    C        0      0        2 
   8   chr8_17055137     HPrz    T    C        0      0        2 
   8   chr8_17055137     ZBoe    T    C        0      0        2 
   8   chr8_17055137     ZGre    T    C      0.5      1        2 
   8   chr8_17055137     ZHar    T    C        0      0        2 
   8   chr8_17055137   Sample    T    C        0      0        2 
   8   chr8_17055868     AAsi    A    G        0      0        2 
   8   chr8_17055868     AKia    A    G        0      0        2 
   8   chr8_17055868     AOna    A    G        0      0        2 
   8   chr8_17055868     ASom    A    G        0      0        2 
   8   chr8_17055868     HCab    A    G        1      2        2 
   8   chr8_17055868     HPrz    A    G        1      2        2 
   8   chr8_17055868     ZBoe    A    G        0      0        2 
   8   chr8_17055868     ZGre    A    G        0      0        2 
   8   chr8_17055868     ZHar    A    G        0      0        2 
   8   chr8_17055868   Sample    A    G        0      0        2 
   8   chr8_17057354     AAsi    C    A        0      0        2 
   8   chr8_17057354     AKia    C    A        0      0        2 
   8   chr8_17057354     AOna    C    A        0      0        2 
   8   chr8_17057354     ASom    C    A        0      0        2 
   8   chr8_17057354     HCab    C    A        0      0        2 
   8   chr8_17057354     HPrz    C    A        0      0        2 
   8   chr8_17057354     ZBoe    C    A        1      2        2 
   8   chr8_17057354     ZGre    C    A        0      0        2 
   8   chr8_17057354     ZHar    C    A        0      0        2 
   8   chr8_17057354   Sample    C    A        0      0        2 
   8   chr8_17061358     AAsi    A    C        0      0        2 
   8   chr8_17061358     AKia    A    C      0.5      1        2 
   8   chr8_17061358     AOna    A    C        0      0        2 
   8   chr8_17061358     ASom    A    C        0      0        2 
   8   chr8_17061358     HCab    A    C        0      0        2 
   8   chr8_17061358     HPrz    A    C        0      0        2 
   8   chr8_17061358     ZBoe    A    C        0      0        2 
   8   chr8_17061358     ZGre    A    C        0      0        2 
   8   chr8_17061358     ZHar    A    C        0      0        2 
   8   chr8_17061358   Sample    A    C        0      0        2 
   8   chr8_17061618     AAsi    T    C        0      0        2 
   8   chr8_17061618     AKia    T    C        0      0        2 
   8   chr8_17061618     AOna    T    C      0.5      1        2 
   8   chr8_17061618     ASom    T    C        0      0        2 
   8   chr8_17061618     HCab    T    C        0      0        2 
   8   chr8_17061618     HPrz    T    C        0      0        2 
   8   chr8_17061618     ZBoe    T    C        0      0        2 
   8   chr8_17061618     ZGre    T    C        0      0        2 
   8   chr8_17061618     ZHar    T    C        0      0        2 
   8   chr8_17061618   Sample    T    C        0      0        2 
   8   chr8_17065498     AAsi    T    C        0      0        2 
   8   chr8_17065498     AKia    T    C        0      0        2 
   8   chr8_17065498     AOna    T    C        0      0        2 
   8   chr8_17065498     ASom    T    C        0      0        2 
   8   chr8_17065498     HCab    T    C        0      0        2 
   8   chr8_17065498     HPrz    T    C        0      0        2 
   8   chr8_17065498     ZBoe    T    C        1      2        2 
   8   chr8_17065498     ZGre    T    C        0      0        2 
   8   chr8_17065498     ZHar    T    C        0      0        2 
   8   chr8_17065498   Sample    T    C        0      0        2 
   8   chr8_17112889     AAsi    G    A        0      0        2 
   8   chr8_17112889     AKia    G    A        0      0        2 
   8   chr8_17112889     AOna    G    A        0      0        2 
   8   chr8_17112889     ASom    G    A        0      0        2 
   8   chr8_17112889     HCab    G    A        1      2        2 
   8   chr8_17112889     HPrz    G    A        1      2        2 
   8   chr8_17112889     ZBoe    G    A        0      0        2 
   8   chr8_17112889     ZGre    G    A        0      0        2 
   8   chr8_17112889     ZHar    G    A        0      0        2 
   8   chr8_17112889   Sample    G    A        0      0        2 
   8   chr8_17122209     AAsi    G    T        0      0        2 
   8   chr8_17122209     AKia    G    T        0      0        2 
   8   chr8_17122209     AOna    G    T        0      0        2 
   8   chr8_17122209     ASom    G    T        0      0        2 
   8   chr8_17122209     HCab    G    T        0      0        2 
   8   chr8_17122209     HPrz    G    T        0      0        2 
   8   chr8_17122209     ZBoe    G    T        1      2        2 
   8   chr8_17122209     ZGre    G    T        1      2        2 
   8   chr8_17122209     ZHar    G    T        1      2        2 
   8   chr8_17122209   Sample    G    T        0      0        2 
   8   chr8_17126871     AAsi    A    G        0      0        2 
   8   chr8_17126871     AKia    A    G        0      0        2 
   8   chr8_17126871     AOna    A    G        0      0        2 
   8   chr8_17126871     ASom    A    G        0      0        2 
   8   chr8_17126871     HCab    A    G        0      0        2 
   8   chr8_17126871     HPrz    A    G        0      0        2 
   8   chr8_17126871     ZBoe    A    G      0.5      1        2 
   8   chr8_17126871     ZGre    A    G        0      0        2 
   8   chr8_17126871     ZHar    A    G        0      0        2 
   8   chr8_17126871   Sample    A    G        0      0        2 
   8   chr8_17129040     AAsi    C    T        0      0        2 
   8   chr8_17129040     AKia    C    T        0      0        2 
   8   chr8_17129040     AOna    C    T        0      0        2 
   8   chr8_17129040     ASom    C    T        0      0        2 
   8   chr8_17129040     HCab    C    T        0      0        2 
   8   chr8_17129040     HPrz    C    T        0      0        2 
   8   chr8_17129040     ZBoe    C    T        0      0        2 
   8   chr8_17129040     ZGre    C    T        1      2        2 
   8   chr8_17129040     ZHar    C    T        0      0        2 
   8   chr8_17129040   Sample    C    T        0      0        2 
   8   chr8_17135167     AAsi    A    G        0      0        2 
   8   chr8_17135167     AKia    A    G        0      0        2 
   8   chr8_17135167     AOna    A    G        0      0        2 
   8   chr8_17135167     ASom    A    G        0      0        2 
   8   chr8_17135167     HCab    A    G        0      0        2 
   8   chr8_17135167     HPrz    A    G        0      0        2 
   8   chr8_17135167     ZBoe    A    G        0      0        2 
   8   chr8_17135167     ZGre    A    G        0      0        2 
   8   chr8_17135167     ZHar    A    G      0.5      1        2 
   8   chr8_17135167   Sample    A    G        0      0        2 
   8   chr8_17138170     AAsi    C    A        0      0        2 
   8   chr8_17138170     AKia    C    A        0      0        2 
   8   chr8_17138170     AOna    C    A        0      0        2 
   8   chr8_17138170     ASom    C    A        0      0        2 
   8   chr8_17138170     HCab    C    A        0      0        2 
   8   chr8_17138170     HPrz    C    A        0      0        2 
   8   chr8_17138170     ZBoe    C    A        0      0        2 
   8   chr8_17138170     ZGre    C    A        0      0        2 
   8   chr8_17138170     ZHar    C    A      0.5      1        2 
   8   chr8_17138170   Sample    C    A        0      0        2 
   8   chr8_17157247     AAsi    C    G        0      0        2 
   8   chr8_17157247     AKia    C    G        0      0        2 
   8   chr8_17157247     AOna    C    G        0      0        2 
   8   chr8_17157247     ASom    C    G        0      0        2 
   8   chr8_17157247     HCab    C    G        0      0        2 
   8   chr8_17157247     HPrz    C    G        0      0        2 
   8   chr8_17157247     ZBoe    C    G        0      0        2 
   8   chr8_17157247     ZGre    C    G        0      0        2 
   8   chr8_17157247     ZHar    C    G      0.5      1        2 
   8   chr8_17157247   Sample    C    G        0      0        2 
   8   chr8_17157360     AAsi    C    G        0      0        2 
   8   chr8_17157360     AKia    C    G        0      0        2 
   8   chr8_17157360     AOna    C    G        0      0        2 
   8   chr8_17157360     ASom    C    G        0      0        2 
   8   chr8_17157360     HCab    C    G        0      0        2 
   8   chr8_17157360     HPrz    C    G        0      0        2 
   8   chr8_17157360     ZBoe    C    G        0      0        2 
   8   chr8_17157360     ZGre    C    G        1      2        2 
   8   chr8_17157360     ZHar    C    G        0      0        2 
   8   chr8_17157360   Sample    C    G        0      0        2 
   8   chr8_17161422     AAsi    T    C        0      0        2 
   8   chr8_17161422     AKia    T    C        0      0        2 
   8   chr8_17161422     AOna    T    C        0      0        2 
   8   chr8_17161422     ASom    T    C      0.5      1        2 
   8   chr8_17161422     HCab    T    C        0      0        2 
   8   chr8_17161422     HPrz    T    C        0      0        2 
   8   chr8_17161422     ZBoe    T    C        0      0        2 
   8   chr8_17161422     ZGre    T    C        0      0        2 
   8   chr8_17161422     ZHar    T    C        0      0        2 
   8   chr8_17161422   Sample    T    C        0      0        2 
   8   chr8_17164342     AAsi    C    T        1      2        2 
   8   chr8_17164342     AKia    C    T        0      0        2 
   8   chr8_17164342     AOna    C    T        0      0        2 
   8   chr8_17164342     ASom    C    T        1      2        2 
   8   chr8_17164342     HCab    C    T        0      0        2 
   8   chr8_17164342     HPrz    C    T        0      0        2 
   8   chr8_17164342     ZBoe    C    T        0      0        2 
   8   chr8_17164342     ZGre    C    T        0      0        2 
   8   chr8_17164342     ZHar    C    T        0      0        2 
   8   chr8_17164342   Sample    C    T        1      2        2 
   8   chr8_17168412     AAsi    G    C        0      0        2 
   8   chr8_17168412     AKia    G    C        0      0        2 
   8   chr8_17168412     AOna    G    C        0      0        2 
   8   chr8_17168412     ASom    G    C        0      0        2 
   8   chr8_17168412     HCab    G    C        0      0        2 
   8   chr8_17168412     HPrz    G    C        0      0        2 
   8   chr8_17168412     ZBoe    G    C      0.5      1        2 
   8   chr8_17168412     ZGre    G    C        0      0        2 
   8   chr8_17168412     ZHar    G    C        0      0        2 
   8   chr8_17168412   Sample    G    C        0      0        2 
   8   chr8_17168659     AAsi    C    T        0      0        2 
   8   chr8_17168659     AKia    C    T        1      2        2 
   8   chr8_17168659     AOna    C    T        1      2        2 
   8   chr8_17168659     ASom    C    T        0      0        2 
   8   chr8_17168659     HCab    C    T        0      0        2 
   8   chr8_17168659     HPrz    C    T        0      0        2 
   8   chr8_17168659     ZBoe    C    T        0      0        2 
   8   chr8_17168659     ZGre    C    T        0      0        2 
   8   chr8_17168659     ZHar    C    T        0      0        2 
   8   chr8_17168659   Sample    C    T        0      0        2 
   8   chr8_17171197     AAsi    T    C        0      0        2 
   8   chr8_17171197     AKia    T    C        0      0        2 
   8   chr8_17171197     AOna    T    C        0      0        2 
   8   chr8_17171197     ASom    T    C        0      0        2 
   8   chr8_17171197     HCab    T    C        0      0        2 
   8   chr8_17171197     HPrz    T    C        0      0        2 
   8   chr8_17171197     ZBoe    T    C        0      0        2 
   8   chr8_17171197     ZGre    T    C      0.5      1        2 
   8   chr8_17171197     ZHar    T    C        0      0        2 
   8   chr8_17171197   Sample    T    C        0      0        2 
   8   chr8_17172484     AAsi    T    G        0      0        2 
   8   chr8_17172484     AKia    T    G        0      0        2 
   8   chr8_17172484     AOna    T    G        0      0        2 
   8   chr8_17172484     ASom    T    G        0      0        2 
   8   chr8_17172484     HCab    T    G        0      0        2 
   8   chr8_17172484     HPrz    T    G        0      0        2 
   8   chr8_17172484     ZBoe    T    G        0      0        2 
   8   chr8_17172484     ZGre    T    G      0.5      1        2 
   8   chr8_17172484     ZHar    T    G        0      0        2 
   8   chr8_17172484   Sample    T    G        0      0        2 
   8   chr8_17176912     AAsi    G    A        0      0        2 
   8   chr8_17176912     AKia    G    A        0      0        2 
   8   chr8_17176912     AOna    G    A        0      0        2 
   8   chr8_17176912     ASom    G    A        0      0        2 
   8   chr8_17176912     HCab    G    A        0      0        2 
   8   chr8_17176912     HPrz    G    A      0.5      1        2 
   8   chr8_17176912     ZBoe    G    A        0      0        2 
   8   chr8_17176912     ZGre    G    A        0      0        2 
   8   chr8_17176912     ZHar    G    A        0      0        2 
   8   chr8_17176912   Sample    G    A        0      0        2 
   8   chr8_17178123     AAsi    A    C        0      0        2 
   8   chr8_17178123     AKia    A    C        0      0        2 
   8   chr8_17178123     AOna    A    C        0      0        2 
   8   chr8_17178123     ASom    A    C      0.5      1        2 
   8   chr8_17178123     HCab    A    C        0      0        2 
   8   chr8_17178123     HPrz    A    C        0      0        2 
   8   chr8_17178123     ZBoe    A    C        0      0        2 
   8   chr8_17178123     ZGre    A    C        0      0        2 
   8   chr8_17178123     ZHar    A    C        0      0        2 
   8   chr8_17178123   Sample    A    C        0      0        2 
   8   chr8_17187529     AAsi    C    A        0      0        2 
   8   chr8_17187529     AKia    C    A        0      0        2 
   8   chr8_17187529     AOna    C    A        0      0        2 
   8   chr8_17187529     ASom    C    A        0      0        2 
   8   chr8_17187529     HCab    C    A        0      0        2 
   8   chr8_17187529     HPrz    C    A        0      0        2 
   8   chr8_17187529     ZBoe    C    A        1      2        2 
   8   chr8_17187529     ZGre    C    A        0      0        2 
   8   chr8_17187529     ZHar    C    A        0      0        2 
   8   chr8_17187529   Sample    C    A        0      0        2 
   8   chr8_17195583     AAsi    A    C        0      0        2 
   8   chr8_17195583     AKia    A    C        0      0        2 
   8   chr8_17195583     AOna    A    C        0      0        2 
   8   chr8_17195583     ASom    A    C        0      0        2 
   8   chr8_17195583     HCab    A    C        0      0        2 
   8   chr8_17195583     HPrz    A    C        0      0        2 
   8   chr8_17195583     ZBoe    A    C        0      0        2 
   8   chr8_17195583     ZGre    A    C        0      0        2 
   8   chr8_17195583     ZHar    A    C        1      2        2 
   8   chr8_17195583   Sample    A    C        0      0        2 
   8   chr8_17205859     AAsi    C    T        0      0        2 
   8   chr8_17205859     AKia    C    T        0      0        2 
   8   chr8_17205859     AOna    C    T        0      0        2 
   8   chr8_17205859     ASom    C    T        0      0        2 
   8   chr8_17205859     HCab    C    T        1      2        2 
   8   chr8_17205859     HPrz    C    T        1      2        2 
   8   chr8_17205859     ZBoe    C    T        0      0        2 
   8   chr8_17205859     ZGre    C    T        0      0        2 
   8   chr8_17205859     ZHar    C    T        0      0        2 
   8   chr8_17205859   Sample    C    T        0      0        2 
   8   chr8_17208754     AAsi    T    C      0.5      1        2 
   8   chr8_17208754     AKia    T    C        0      0        2 
   8   chr8_17208754     AOna    T    C        0      0        2 
   8   chr8_17208754     ASom    T    C        0      0        2 
   8   chr8_17208754     HCab    T    C        0      0        2 
   8   chr8_17208754     HPrz    T    C        0      0        2 
   8   chr8_17208754     ZBoe    T    C        0      0        2 
   8   chr8_17208754     ZGre    T    C        0      0        2 
   8   chr8_17208754     ZHar    T    C        0      0        2 
   8   chr8_17208754   Sample    T    C        0      0        2 
   8   chr8_17209153     AAsi    C    G        0      0        2 
   8   chr8_17209153     AKia    C    G        0      0        2 
   8   chr8_17209153     AOna    C    G        0      0        2 
   8   chr8_17209153     ASom    C    G      0.5      1        2 
   8   chr8_17209153     HCab    C    G        0      0        2 
   8   chr8_17209153     HPrz    C    G        0      0        2 
   8   chr8_17209153     ZBoe    C    G        0      0        2 
   8   chr8_17209153     ZGre    C    G        0      0        2 
   8   chr8_17209153     ZHar    C    G        0      0        2 
   8   chr8_17209153   Sample    C    G        0      0        2 
   8   chr8_17213692     AAsi    G    A        0      0        2 
   8   chr8_17213692     AKia    G    A        0      0        2 
   8   chr8_17213692     AOna    G    A        0      0        2 
   8   chr8_17213692     ASom    G    A        0      0        2 
   8   chr8_17213692     HCab    G    A        1      2        2 
   8   chr8_17213692     HPrz    G    A        1      2        2 
   8   chr8_17213692     ZBoe    G    A        0      0        2 
   8   chr8_17213692     ZGre    G    A        0      0        2 
   8   chr8_17213692     ZHar    G    A        0      0        2 
   8   chr8_17213692   Sample    G    A        0      0        2 
   8   chr8_17242285     AAsi    T    C        1      2        2 
   8   chr8_17242285     AKia    T    C        1      2        2 
   8   chr8_17242285     AOna    T    C        1      2        2 
   8   chr8_17242285     ASom    T    C        1      2        2 
   8   chr8_17242285     HCab    T    C        0      0        2 
   8   chr8_17242285     HPrz    T    C        0      0        2 
   8   chr8_17242285     ZBoe    T    C        0      0        2 
   8   chr8_17242285     ZGre    T    C        0      0        2 
   8   chr8_17242285     ZHar    T    C        0      0        2 
   8   chr8_17242285   Sample    T    C        1      2        2 
   8   chr8_17246111     AAsi    A    G        0      0        2 
   8   chr8_17246111     AKia    A    G      0.5      1        2 
   8   chr8_17246111     AOna    A    G        1      2        2 
   8   chr8_17246111     ASom    A    G        0      0        2 
   8   chr8_17246111     HCab    A    G        0      0        2 
   8   chr8_17246111     HPrz    A    G        0      0        2 
   8   chr8_17246111     ZBoe    A    G        0      0        2 
   8   chr8_17246111     ZGre    A    G        0      0        2 
   8   chr8_17246111     ZHar    A    G        0      0        2 
   8   chr8_17246111   Sample    A    G        0      0        2 
   8   chr8_17253979     AAsi    T    C        0      0        2 
   8   chr8_17253979     AKia    T    C        1      2        2 
   8   chr8_17253979     AOna    T    C        1      2        2 
   8   chr8_17253979     ASom    T    C        0      0        2 
   8   chr8_17253979     HCab    T    C        0      0        2 
   8   chr8_17253979     HPrz    T    C        0      0        2 
   8   chr8_17253979     ZBoe    T    C        0      0        2 
   8   chr8_17253979     ZGre    T    C        0      0        2 
   8   chr8_17253979     ZHar    T    C        0      0        2 
   8   chr8_17253979   Sample    T    C        0      0        2 
   8   chr8_17256728     AAsi    G    T        0      0        2 
   8   chr8_17256728     AKia    G    T        1      2        2 
   8   chr8_17256728     AOna    G    T      0.5      1        2 
   8   chr8_17256728     ASom    G    T        0      0        2 
   8   chr8_17256728     HCab    G    T        0      0        2 
   8   chr8_17256728     HPrz    G    T        0      0        2 
   8   chr8_17256728     ZBoe    G    T        0      0        2 
   8   chr8_17256728     ZGre    G    T        0      0        2 
   8   chr8_17256728     ZHar    G    T        0      0        2 
   8   chr8_17256728   Sample    G    T        0      0        2 
   8   chr8_17259120     AAsi    A    C        0      0        2 
   8   chr8_17259120     AKia    A    C        1      2        2 
   8   chr8_17259120     AOna    A    C        0      0        2 
   8   chr8_17259120     ASom    A    C        0      0        2 
   8   chr8_17259120     HCab    A    C        0      0        2 
   8   chr8_17259120     HPrz    A    C        0      0        2 
   8   chr8_17259120     ZBoe    A    C        0      0        2 
   8   chr8_17259120     ZGre    A    C        0      0        2 
   8   chr8_17259120     ZHar    A    C        0      0        2 
   8   chr8_17259120   Sample    A    C        0      0        2 
   8   chr8_17262785     AAsi    C    T      0.5      1        2 
   8   chr8_17262785     AKia    C    T        0      0        2 
   8   chr8_17262785     AOna    C    T        0      0        2 
   8   chr8_17262785     ASom    C    T        0      0        2 
   8   chr8_17262785     HCab    C    T        0      0        2 
   8   chr8_17262785     HPrz    C    T        0      0        2 
   8   chr8_17262785     ZBoe    C    T        0      0        2 
   8   chr8_17262785     ZGre    C    T        0      0        2 
   8   chr8_17262785     ZHar    C    T        0      0        2 
   8   chr8_17262785   Sample    C    T        0      0        2 
   8   chr8_17263429     AAsi    T    G        0      0        2 
   8   chr8_17263429     AKia    T    G        0      0        2 
   8   chr8_17263429     AOna    T    G      0.5      1        2 
   8   chr8_17263429     ASom    T    G        0      0        2 
   8   chr8_17263429     HCab    T    G        0      0        2 
   8   chr8_17263429     HPrz    T    G        0      0        2 
   8   chr8_17263429     ZBoe    T    G        0      0        2 
   8   chr8_17263429     ZGre    T    G        0      0        2 
   8   chr8_17263429     ZHar    T    G        0      0        2 
   8   chr8_17263429   Sample    T    G        0      0        2 
   8   chr8_17266410     AAsi    T    G        0      0        2 
   8   chr8_17266410     AKia    T    G        0      0        2 
   8   chr8_17266410     AOna    T    G        0      0        2 
   8   chr8_17266410     ASom    T    G        0      0        2 
   8   chr8_17266410     HCab    T    G        0      0        2 
   8   chr8_17266410     HPrz    T    G        0      0        2 
   8   chr8_17266410     ZBoe    T    G      0.5      1        2 
   8   chr8_17266410     ZGre    T    G        0      0        2 
   8   chr8_17266410     ZHar    T    G        0      0        2 
   8   chr8_17266410   Sample    T    G        0      0        2 
   8   chr8_17274680     AAsi    A    G        0      0        2 
   8   chr8_17274680     AKia    A    G        0      0        2 
   8   chr8_17274680     AOna    A    G        0      0        2 
   8   chr8_17274680     ASom    A    G        0      0        2 
   8   chr8_17274680     HCab    A    G        1      2        2 
   8   chr8_17274680     HPrz    A    G        1      2        2 
   8   chr8_17274680     ZBoe    A    G        0      0        2 
   8   chr8_17274680     ZGre    A    G        0      0        2 
   8   chr8_17274680     ZHar    A    G        0      0        2 
   8   chr8_17274680   Sample    A    G        0      0        2 
   8   chr8_17280266     AAsi    T    C        0      0        2 
   8   chr8_17280266     AKia    T    C        0      0        2 
   8   chr8_17280266     AOna    T    C        0      0        2 
   8   chr8_17280266     ASom    T    C        0      0        2 
   8   chr8_17280266     HCab    T    C      0.5      1        2 
   8   chr8_17280266     HPrz    T    C        0      0        2 
   8   chr8_17280266     ZBoe    T    C        0      0        2 
   8   chr8_17280266     ZGre    T    C        0      0        2 
   8   chr8_17280266     ZHar    T    C        0      0        2 
   8   chr8_17280266   Sample    T    C        0      0        2 
   8   chr8_17282072     AAsi    T    C        0      0        2 
   8   chr8_17282072     AKia    T    C        0      0        2 
   8   chr8_17282072     AOna    T    C        0      0        2 
   8   chr8_17282072     ASom    T    C        0      0        2 
   8   chr8_17282072     HCab    T    C        0      0        2 
   8   chr8_17282072     HPrz    T    C        0      0        2 
   8   chr8_17282072     ZBoe    T    C        0      0        2 
   8   chr8_17282072     ZGre    T    C        1      2        2 
   8   chr8_17282072     ZHar    T    C        0      0        2 
   8   chr8_17282072   Sample    T    C        0      0        2 
   8   chr8_17283821     AAsi    T    C        0      0        2 
   8   chr8_17283821     AKia    T    C        0      0        2 
   8   chr8_17283821     AOna    T    C        0      0        2 
   8   chr8_17283821     ASom    T    C      0.5      1        2 
   8   chr8_17283821     HCab    T    C        0      0        2 
   8   chr8_17283821     HPrz    T    C        0      0        2 
   8   chr8_17283821     ZBoe    T    C        0      0        2 
   8   chr8_17283821     ZGre    T    C        0      0        2 
   8   chr8_17283821     ZHar    T    C        0      0        2 
   8   chr8_17283821   Sample    T    C        1      2        2 
   8   chr8_17284683     AAsi    C    A      0.5      1        2 
   8   chr8_17284683     AKia    C    A        0      0        2 
   8   chr8_17284683     AOna    C    A        0      0        2 
   8   chr8_17284683     ASom    C    A        0      0        2 
   8   chr8_17284683     HCab    C    A        0      0        2 
   8   chr8_17284683     HPrz    C    A        0      0        2 
   8   chr8_17284683     ZBoe    C    A        0      0        2 
   8   chr8_17284683     ZGre    C    A        0      0        2 
   8   chr8_17284683     ZHar    C    A        0      0        2 
   8   chr8_17284683   Sample    C    A        0      0        2 
   8   chr8_17285917     AAsi    T    C        0      0        2 
   8   chr8_17285917     AKia    T    C        0      0        2 
   8   chr8_17285917     AOna    T    C      0.5      1        2 
   8   chr8_17285917     ASom    T    C        0      0        2 
   8   chr8_17285917     HCab    T    C        0      0        2 
   8   chr8_17285917     HPrz    T    C        0      0        2 
   8   chr8_17285917     ZBoe    T    C        0      0        2 
   8   chr8_17285917     ZGre    T    C        0      0        2 
   8   chr8_17285917     ZHar    T    C        0      0        2 
   8   chr8_17285917   Sample    T    C        0      0        2 
   8   chr8_17291551     AAsi    T    C        0      0        2 
   8   chr8_17291551     AKia    T    C        0      0        2 
   8   chr8_17291551     AOna    T    C        0      0        2 
   8   chr8_17291551     ASom    T    C        0      0        2 
   8   chr8_17291551     HCab    T    C        0      0        2 
   8   chr8_17291551     HPrz    T    C        0      0        2 
   8   chr8_17291551     ZBoe    T    C      0.5      1        2 
   8   chr8_17291551     ZGre    T    C        0      0        2 
   8   chr8_17291551     ZHar    T    C        0      0        2 
   8   chr8_17291551   Sample    T    C        0      0        2 
   8   chr8_17297460     AAsi    G    C        0      0        2 
   8   chr8_17297460     AKia    G    C        0      0        2 
   8   chr8_17297460     AOna    G    C        0      0        2 
   8   chr8_17297460     ASom    G    C        0      0        2 
   8   chr8_17297460     HCab    G    C        1      2        2 
   8   chr8_17297460     HPrz    G    C        1      2        2 
   8   chr8_17297460     ZBoe    G    C        0      0        2 
   8   chr8_17297460     ZGre    G    C        0      0        2 
   8   chr8_17297460     ZHar    G    C        0      0        2 
   8   chr8_17297460   Sample    G    C        0      0        2 
   8   chr8_17302985     AAsi    A    G        0      0        2 
   8   chr8_17302985     AKia    A    G        0      0        2 
   8   chr8_17302985     AOna    A    G        0      0        2 
   8   chr8_17302985     ASom    A    G        0      0        2 
   8   chr8_17302985     HCab    A    G      0.5      1        2 
   8   chr8_17302985     HPrz    A    G        0      0        2 
   8   chr8_17302985     ZBoe    A    G        0      0        2 
   8   chr8_17302985     ZGre    A    G        0      0        2 
   8   chr8_17302985     ZHar    A    G        0      0        2 
   8   chr8_17302985   Sample    A    G        0      0        2 
   8   chr8_17305857     AAsi    A    G        0      0        2 
   8   chr8_17305857     AKia    A    G        0      0        2 
   8   chr8_17305857     AOna    A    G        0      0        2 
   8   chr8_17305857     ASom    A    G        0      0        2 
   8   chr8_17305857     HCab    A    G        1      2        2 
   8   chr8_17305857     HPrz    A    G        1      2        2 
   8   chr8_17305857     ZBoe    A    G        0      0        2 
   8   chr8_17305857     ZGre    A    G        0      0        2 
   8   chr8_17305857     ZHar    A    G        0      0        2 
   8   chr8_17305857   Sample    A    G        0      0        2 
   8   chr8_17311741     AAsi    T    C      0.5      1        2 
   8   chr8_17311741     AKia    T    C        0      0        2 
   8   chr8_17311741     AOna    T    C        0      0        2 
   8   chr8_17311741     ASom    T    C        0      0        2 
   8   chr8_17311741     HCab    T    C        0      0        2 
   8   chr8_17311741     HPrz    T    C        0      0        2 
   8   chr8_17311741     ZBoe    T    C        0      0        2 
   8   chr8_17311741     ZGre    T    C        0      0        2 
   8   chr8_17311741     ZHar    T    C        0      0        2 
   8   chr8_17311741   Sample    T    C        0      0        2 
   8   chr8_17312885     AAsi    A    G        0      0        2 
   8   chr8_17312885     AKia    A    G        0      0        2 
   8   chr8_17312885     AOna    A    G        0      0        2 
   8   chr8_17312885     ASom    A    G        0      0        2 
   8   chr8_17312885     HCab    A    G        0      0        2 
   8   chr8_17312885     HPrz    A    G        0      0        2 
   8   chr8_17312885     ZBoe    A    G        0      0        2 
   8   chr8_17312885     ZGre    A    G      0.5      1        2 
   8   chr8_17312885     ZHar    A    G        0      0        2 
   8   chr8_17312885   Sample    A    G        0      0        2 
   8   chr8_17313974     AAsi    A    G        0      0        2 
   8   chr8_17313974     AKia    A    G        0      0        2 
   8   chr8_17313974     AOna    A    G      0.5      1        2 
   8   chr8_17313974     ASom    A    G        0      0        2 
   8   chr8_17313974     HCab    A    G        0      0        2 
   8   chr8_17313974     HPrz    A    G        0      0        2 
   8   chr8_17313974     ZBoe    A    G        1      2        2 
   8   chr8_17313974     ZGre    A    G        1      2        2 
   8   chr8_17313974     ZHar    A    G        1      2        2 
   8   chr8_17313974   Sample    A    G        0      0        2 
   8   chr8_17320489     AAsi    A    G        0      0        2 
   8   chr8_17320489     AKia    A    G        0      0        2 
   8   chr8_17320489     AOna    A    G        0      0        2 
   8   chr8_17320489     ASom    A    G        0      0        2 
   8   chr8_17320489     HCab    A    G        0      0        2 
   8   chr8_17320489     HPrz    A    G        0      0        2 
   8   chr8_17320489     ZBoe    A    G        0      0        2 
   8   chr8_17320489     ZGre    A    G        0      0        2 
   8   chr8_17320489     ZHar    A    G        1      2        2 
   8   chr8_17320489   Sample    A    G        0      0        2 
   8   chr8_17320675     AAsi    C    T        0      0        2 
   8   chr8_17320675     AKia    C    T        0      0        2 
   8   chr8_17320675     AOna    C    T        0      0        2 
   8   chr8_17320675     ASom    C    T        0      0        2 
   8   chr8_17320675     HCab    C    T        0      0        2 
   8   chr8_17320675     HPrz    C    T        0      0        2 
   8   chr8_17320675     ZBoe    C    T        0      0        2 
   8   chr8_17320675     ZGre    C    T        0      0        2 
   8   chr8_17320675     ZHar    C    T        1      2        2 
   8   chr8_17320675   Sample    C    T        0      0        2 
   8   chr8_17328405     AAsi    G    A        0      0        2 
   8   chr8_17328405     AKia    G    A        0      0        2 
   8   chr8_17328405     AOna    G    A        0      0        2 
   8   chr8_17328405     ASom    G    A        0      0        2 
   8   chr8_17328405     HCab    G    A        0      0        2 
   8   chr8_17328405     HPrz    G    A        0      0        2 
   8   chr8_17328405     ZBoe    G    A      0.5      1        2 
   8   chr8_17328405     ZGre    G    A        0      0        2 
   8   chr8_17328405     ZHar    G    A        0      0        2 
   8   chr8_17328405   Sample    G    A        0      0        2 
   8   chr8_17330374     AAsi    C    T        0      0        2 
   8   chr8_17330374     AKia    C    T        0      0        2 
   8   chr8_17330374     AOna    C    T        0      0        2 
   8   chr8_17330374     ASom    C    T        0      0        2 
   8   chr8_17330374     HCab    C    T        0      0        2 
   8   chr8_17330374     HPrz    C    T        0      0        2 
   8   chr8_17330374     ZBoe    C    T        0      0        2 
   8   chr8_17330374     ZGre    C    T      0.5      1        2 
   8   chr8_17330374     ZHar    C    T        0      0        2 
   8   chr8_17330374   Sample    C    T        0      0        2 
   8   chr8_17335229     AAsi    A    G        1      2        2 
   8   chr8_17335229     AKia    A    G        0      0        2 
   8   chr8_17335229     AOna    A    G        0      0        2 
   8   chr8_17335229     ASom    A    G      0.5      1        2 
   8   chr8_17335229     HCab    A    G        0      0        2 
   8   chr8_17335229     HPrz    A    G        0      0        2 
   8   chr8_17335229     ZBoe    A    G        0      0        2 
   8   chr8_17335229     ZGre    A    G        0      0        2 
   8   chr8_17335229     ZHar    A    G        0      0        2 
   8   chr8_17335229   Sample    A    G        0      0        2 
   8   chr8_17335834     AAsi    A    T        0      0        2 
   8   chr8_17335834     AKia    A    T        0      0        2 
   8   chr8_17335834     AOna    A    T      0.5      1        2 
   8   chr8_17335834     ASom    A    T        0      0        2 
   8   chr8_17335834     HCab    A    T        0      0        2 
   8   chr8_17335834     HPrz    A    T        0      0        2 
   8   chr8_17335834     ZBoe    A    T        0      0        2 
   8   chr8_17335834     ZGre    A    T        0      0        2 
   8   chr8_17335834     ZHar    A    T        0      0        2 
   8   chr8_17335834   Sample    A    T        0      0        2 
   8   chr8_17335949     AAsi    T    C        0      0        2 
   8   chr8_17335949     AKia    T    C        0      0        2 
   8   chr8_17335949     AOna    T    C      0.5      1        2 
   8   chr8_17335949     ASom    T    C        0      0        2 
   8   chr8_17335949     HCab    T    C        0      0        2 
   8   chr8_17335949     HPrz    T    C        0      0        2 
   8   chr8_17335949     ZBoe    T    C        0      0        2 
   8   chr8_17335949     ZGre    T    C        0      0        2 
   8   chr8_17335949     ZHar    T    C        0      0        2 
   8   chr8_17335949   Sample    T    C        0      0        2 
   8   chr8_17343204     AAsi    G    A        0      0        2 
   8   chr8_17343204     AKia    G    A        0      0        2 
   8   chr8_17343204     AOna    G    A        0      0        2 
   8   chr8_17343204     ASom    G    A        0      0        2 
   8   chr8_17343204     HCab    G    A      0.5      1        2 
   8   chr8_17343204     HPrz    G    A        1      2        2 
   8   chr8_17343204     ZBoe    G    A        0      0        2 
   8   chr8_17343204     ZGre    G    A        0      0        2 
   8   chr8_17343204     ZHar    G    A        0      0        2 
   8   chr8_17343204   Sample    G    A        0      0        2 
   8   chr8_17345141     AAsi    A    G        0      0        2 
   8   chr8_17345141     AKia    A    G        0      0        2 
   8   chr8_17345141     AOna    A    G        0      0        2 
   8   chr8_17345141     ASom    A    G        0      0        2 
   8   chr8_17345141     HCab    A    G        0      0        2 
   8   chr8_17345141     HPrz    A    G        0      0        2 
   8   chr8_17345141     ZBoe    A    G        0      0        2 
   8   chr8_17345141     ZGre    A    G        0      0        2 
   8   chr8_17345141     ZHar    A    G        1      2        2 
   8   chr8_17345141   Sample    A    G        0      0        2 
   8   chr8_17346289     AAsi    T    A        0      0        2 
   8   chr8_17346289     AKia    T    A        0      0        2 
   8   chr8_17346289     AOna    T    A        0      0        2 
   8   chr8_17346289     ASom    T    A        0      0        2 
   8   chr8_17346289     HCab    T    A        0      0        2 
   8   chr8_17346289     HPrz    T    A        0      0        2 
   8   chr8_17346289     ZBoe    T    A        0      0        2 
   8   chr8_17346289     ZGre    T    A        0      0        2 
   8   chr8_17346289     ZHar    T    A        1      2        2 
   8   chr8_17346289   Sample    T    A        0      0        2 
   8   chr8_17353457     AAsi    T    C        0      0        2 
   8   chr8_17353457     AKia    T    C        0      0        2 
   8   chr8_17353457     AOna    T    C        0      0        2 
   8   chr8_17353457     ASom    T    C        0      0        2 
   8   chr8_17353457     HCab    T    C        1      2        2 
   8   chr8_17353457     HPrz    T    C        1      2        2 
   8   chr8_17353457     ZBoe    T    C        0      0        2 
   8   chr8_17353457     ZGre    T    C        0      0        2 
   8   chr8_17353457     ZHar    T    C        0      0        2 
   8   chr8_17353457   Sample    T    C        0      0        2 
   8   chr8_17355009     AAsi    C    T        0      0        2 
   8   chr8_17355009     AKia    C    T        1      2        2 
   8   chr8_17355009     AOna    C    T        1      2        2 
   8   chr8_17355009     ASom    C    T        0      0        2 
   8   chr8_17355009     HCab    C    T        0      0        2 
   8   chr8_17355009     HPrz    C    T        0      0        2 
   8   chr8_17355009     ZBoe    C    T        0      0        2 
   8   chr8_17355009     ZGre    C    T      0.5      1        2 
   8   chr8_17355009     ZHar    C    T        0      0        2 
   8   chr8_17355009   Sample    C    T        0      0        2 
   8   chr8_17356958     AAsi    T    C        0      0        2 
   8   chr8_17356958     AKia    T    C        0      0        2 
   8   chr8_17356958     AOna    T    C      0.5      1        2 
   8   chr8_17356958     ASom    T    C        0      0        2 
   8   chr8_17356958     HCab    T    C        0      0        2 
   8   chr8_17356958     HPrz    T    C        0      0        2 
   8   chr8_17356958     ZBoe    T    C        0      0        2 
   8   chr8_17356958     ZGre    T    C        0      0        2 
   8   chr8_17356958     ZHar    T    C        0      0        2 
   8   chr8_17356958   Sample    T    C        0      0        2 
   8   chr8_17359338     AAsi    A    G        0      0        2 
   8   chr8_17359338     AKia    A    G        0      0        2 
   8   chr8_17359338     AOna    A    G        0      0        2 
   8   chr8_17359338     ASom    A    G        0      0        2 
   8   chr8_17359338     HCab    A    G        0      0        2 
   8   chr8_17359338     HPrz    A    G        0      0        2 
   8   chr8_17359338     ZBoe    A    G      0.5      1        2 
   8   chr8_17359338     ZGre    A    G        0      0        2 
   8   chr8_17359338     ZHar    A    G        0      0        2 
   8   chr8_17359338   Sample    A    G        0      0        2 
   8   chr8_17360748     AAsi    A    G        0      0        2 
   8   chr8_17360748     AKia    A    G        1      2        2 
   8   chr8_17360748     AOna    A    G        0      0        2 
   8   chr8_17360748     ASom    A    G        0      0        2 
   8   chr8_17360748     HCab    A    G        0      0        2 
   8   chr8_17360748     HPrz    A    G        0      0        2 
   8   chr8_17360748     ZBoe    A    G        0      0        2 
   8   chr8_17360748     ZGre    A    G        0      0        2 
   8   chr8_17360748     ZHar    A    G        0      0        2 
   8   chr8_17360748   Sample    A    G        0      0        2 
   8   chr8_17361133     AAsi    A    G        0      0        2 
   8   chr8_17361133     AKia    A    G        0      0        2 
   8   chr8_17361133     AOna    A    G      0.5      1        2 
   8   chr8_17361133     ASom    A    G        0      0        2 
   8   chr8_17361133     HCab    A    G        0      0        2 
   8   chr8_17361133     HPrz    A    G        0      0        2 
   8   chr8_17361133     ZBoe    A    G        0      0        2 
   8   chr8_17361133     ZGre    A    G        0      0        2 
   8   chr8_17361133     ZHar    A    G        0      0        2 
   8   chr8_17361133   Sample    A    G        0      0        2 
   8   chr8_17362771     AAsi    A    C        0      0        2 
   8   chr8_17362771     AKia    A    C        0      0        2 
   8   chr8_17362771     AOna    A    C        0      0        2 
   8   chr8_17362771     ASom    A    C        0      0        2 
   8   chr8_17362771     HCab    A    C        0      0        2 
   8   chr8_17362771     HPrz    A    C      0.5      1        2 
   8   chr8_17362771     ZBoe    A    C        0      0        2 
   8   chr8_17362771     ZGre    A    C        0      0        2 
   8   chr8_17362771     ZHar    A    C        0      0        2 
   8   chr8_17362771   Sample    A    C        0      0        2 
   8   chr8_17363290     AAsi    T    C        0      0        2 
   8   chr8_17363290     AKia    T    C        0      0        2 
   8   chr8_17363290     AOna    T    C        0      0        2 
   8   chr8_17363290     ASom    T    C        0      0        2 
   8   chr8_17363290     HCab    T    C        0      0        2 
   8   chr8_17363290     HPrz    T    C        0      0        2 
   8   chr8_17363290     ZBoe    T    C        0      0        2 
   8   chr8_17363290     ZGre    T    C        1      2        2 
   8   chr8_17363290     ZHar    T    C        0      0        2 
   8   chr8_17363290   Sample    T    C        0      0        2 
   8   chr8_17365103     AAsi    C    T        0      0        2 
   8   chr8_17365103     AKia    C    T        0      0        2 
   8   chr8_17365103     AOna    C    T        0      0        2 
   8   chr8_17365103     ASom    C    T        0      0        2 
   8   chr8_17365103     HCab    C    T      0.5      1        2 
   8   chr8_17365103     HPrz    C    T        0      0        2 
   8   chr8_17365103     ZBoe    C    T        0      0        2 
   8   chr8_17365103     ZGre    C    T        0      0        2 
   8   chr8_17365103     ZHar    C    T        0      0        2 
   8   chr8_17365103   Sample    C    T        0      0        2 
   8   chr8_17369000     AAsi    T    C        0      0        2 
   8   chr8_17369000     AKia    T    C        0      0        2 
   8   chr8_17369000     AOna    T    C        0      0        2 
   8   chr8_17369000     ASom    T    C        0      0        2 
   8   chr8_17369000     HCab    T    C        1      2        2 
   8   chr8_17369000     HPrz    T    C      0.5      1        2 
   8   chr8_17369000     ZBoe    T    C        0      0        2 
   8   chr8_17369000     ZGre    T    C        0      0        2 
   8   chr8_17369000     ZHar    T    C        0      0        2 
   8   chr8_17369000   Sample    T    C        0      0        2 
   8   chr8_17369037     AAsi    C    T        0      0        2 
   8   chr8_17369037     AKia    C    T        1      2        2 
   8   chr8_17369037     AOna    C    T        1      2        2 
   8   chr8_17369037     ASom    C    T        0      0        2 
   8   chr8_17369037     HCab    C    T        0      0        2 
   8   chr8_17369037     HPrz    C    T        0      0        2 
   8   chr8_17369037     ZBoe    C    T        0      0        2 
   8   chr8_17369037     ZGre    C    T        0      0        2 
   8   chr8_17369037     ZHar    C    T        0      0        2 
   8   chr8_17369037   Sample    C    T        0      0        2 
   8   chr8_17371269     AAsi    T    C        0      0        2 
   8   chr8_17371269     AKia    T    C        0      0        2 
   8   chr8_17371269     AOna    T    C        0      0        2 
   8   chr8_17371269     ASom    T    C        0      0        2 
   8   chr8_17371269     HCab    T    C        1      2        2 
   8   chr8_17371269     HPrz    T    C        1      2        2 
   8   chr8_17371269     ZBoe    T    C        0      0        2 
   8   chr8_17371269     ZGre    T    C        0      0        2 
   8   chr8_17371269     ZHar    T    C        0      0        2 
   8   chr8_17371269   Sample    T    C        0      0        2 
   8   chr8_17371964     AAsi    T    C        0      0        2 
   8   chr8_17371964     AKia    T    C        0      0        2 
   8   chr8_17371964     AOna    T    C        0      0        2 
   8   chr8_17371964     ASom    T    C        0      0        2 
   8   chr8_17371964     HCab    T    C        1      2        2 
   8   chr8_17371964     HPrz    T    C        1      2        2 
   8   chr8_17371964     ZBoe    T    C        0      0        2 
   8   chr8_17371964     ZGre    T    C        0      0        2 
   8   chr8_17371964     ZHar    T    C        0      0        2 
   8   chr8_17371964   Sample    T    C        0      0        2 
   8   chr8_17372261     AAsi    T    A        0      0        2 
   8   chr8_17372261     AKia    T    A        0      0        2 
   8   chr8_17372261     AOna    T    A      0.5      1        2 
   8   chr8_17372261     ASom    T    A        0      0        2 
   8   chr8_17372261     HCab    T    A        1      2        2 
   8   chr8_17372261     HPrz    T    A        1      2        2 
   8   chr8_17372261     ZBoe    T    A        1      2        2 
   8   chr8_17372261     ZGre    T    A        1      2        2 
   8   chr8_17372261     ZHar    T    A        0      0        2 
   8   chr8_17372261   Sample    T    A        0      0        2 
   8   chr8_17374243     AAsi    G    A        0      0        2 
   8   chr8_17374243     AKia    G    A        0      0        2 
   8   chr8_17374243     AOna    G    A        0      0        2 
   8   chr8_17374243     ASom    G    A        0      0        2 
   8   chr8_17374243     HCab    G    A      0.5      1        2 
   8   chr8_17374243     HPrz    G    A        1      2        2 
   8   chr8_17374243     ZBoe    G    A        0      0        2 
   8   chr8_17374243     ZGre    G    A        0      0        2 
   8   chr8_17374243     ZHar    G    A        0      0        2 
   8   chr8_17374243   Sample    G    A        0      0        2 
   8   chr8_17375251     AAsi    T    C        0      0        2 
   8   chr8_17375251     AKia    T    C        0      0        2 
   8   chr8_17375251     AOna    T    C        0      0        2 
   8   chr8_17375251     ASom    T    C        0      0        2 
   8   chr8_17375251     HCab    T    C        0      0        2 
   8   chr8_17375251     HPrz    T    C        0      0        2 
   8   chr8_17375251     ZBoe    T    C        0      0        2 
   8   chr8_17375251     ZGre    T    C        0      0        2 
   8   chr8_17375251     ZHar    T    C        1      2        2 
   8   chr8_17375251   Sample    T    C        0      0        2 
   8   chr8_17383962     AAsi    C    G        1      2        2 
   8   chr8_17383962     AKia    C    G        1      2        2 
   8   chr8_17383962     AOna    C    G        1      2        2 
   8   chr8_17383962     ASom    C    G        1      2        2 
   8   chr8_17383962     HCab    C    G        0      0        2 
   8   chr8_17383962     HPrz    C    G        0      0        2 
   8   chr8_17383962     ZBoe    C    G        0      0        2 
   8   chr8_17383962     ZGre    C    G        0      0        2 
   8   chr8_17383962     ZHar    C    G        0      0        2 
   8   chr8_17383962   Sample    C    G        1      2        2 
   8   chr8_17385948     AAsi    C    T        0      0        2 
   8   chr8_17385948     AKia    C    T        0      0        2 
   8   chr8_17385948     AOna    C    T        0      0        2 
   8   chr8_17385948     ASom    C    T        0      0        2 
   8   chr8_17385948     HCab    C    T        1      2        2 
   8   chr8_17385948     HPrz    C    T        0      0        2 
   8   chr8_17385948     ZBoe    C    T        0      0        2 
   8   chr8_17385948     ZGre    C    T        0      0        2 
   8   chr8_17385948     ZHar    C    T        0      0        2 
   8   chr8_17385948   Sample    C    T        0      0        2 
   8   chr8_17395201     AAsi    G    C        0      0        2 
   8   chr8_17395201     AKia    G    C        0      0        2 
   8   chr8_17395201     AOna    G    C        0      0        2 
   8   chr8_17395201     ASom    G    C        0      0        2 
   8   chr8_17395201     HCab    G    C        1      2        2 
   8   chr8_17395201     HPrz    G    C        1      2        2 
   8   chr8_17395201     ZBoe    G    C        0      0        2 
   8   chr8_17395201     ZGre    G    C        0      0        2 
   8   chr8_17395201     ZHar    G    C        0      0        2 
   8   chr8_17395201   Sample    G    C        0      0        2 
   8   chr8_17399887     AAsi    A    G        0      0        2 
   8   chr8_17399887     AKia    A    G        0      0        2 
   8   chr8_17399887     AOna    A    G        0      0        2 
   8   chr8_17399887     ASom    A    G        0      0        2 
   8   chr8_17399887     HCab    A    G        1      2        2 
   8   chr8_17399887     HPrz    A    G      0.5      1        2 
   8   chr8_17399887     ZBoe    A    G        0      0        2 
   8   chr8_17399887     ZGre    A    G        0      0        2 
   8   chr8_17399887     ZHar    A    G        0      0        2 
   8   chr8_17399887   Sample    A    G        0      0        2 
   8   chr8_17401957     AAsi    G    C        0      0        2 
   8   chr8_17401957     AKia    G    C        0      0        2 
   8   chr8_17401957     AOna    G    C        0      0        2 
   8   chr8_17401957     ASom    G    C      0.5      1        2 
   8   chr8_17401957     HCab    G    C        0      0        2 
   8   chr8_17401957     HPrz    G    C        0      0        2 
   8   chr8_17401957     ZBoe    G    C        0      0        2 
   8   chr8_17401957     ZGre    G    C        0      0        2 
   8   chr8_17401957     ZHar    G    C        0      0        2 
   8   chr8_17401957   Sample    G    C        0      0        2 
   8   chr8_17404698     AAsi    T    C        0      0        2 
   8   chr8_17404698     AKia    T    C        0      0        2 
   8   chr8_17404698     AOna    T    C        0      0        2 
   8   chr8_17404698     ASom    T    C        0      0        2 
   8   chr8_17404698     HCab    T    C        0      0        2 
   8   chr8_17404698     HPrz    T    C        0      0        2 
   8   chr8_17404698     ZBoe    T    C      0.5      1        2 
   8   chr8_17404698     ZGre    T    C        0      0        2 
   8   chr8_17404698     ZHar    T    C        0      0        2 
   8   chr8_17404698   Sample    T    C        0      0        2 
   8   chr8_17404970     AAsi    G    A        0      0        2 
   8   chr8_17404970     AKia    G    A        0      0        2 
   8   chr8_17404970     AOna    G    A        0      0        2 
   8   chr8_17404970     ASom    G    A        0      0        2 
   8   chr8_17404970     HCab    G    A        0      0        2 
   8   chr8_17404970     HPrz    G    A        0      0        2 
   8   chr8_17404970     ZBoe    G    A        1      2        2 
   8   chr8_17404970     ZGre    G    A        1      2        2 
   8   chr8_17404970     ZHar    G    A        0      0        2 
   8   chr8_17404970   Sample    G    A        0      0        2 
   8   chr8_17414435     AAsi    A    G      0.5      1        2 
   8   chr8_17414435     AKia    A    G        0      0        2 
   8   chr8_17414435     AOna    A    G        0      0        2 
   8   chr8_17414435     ASom    A    G      0.5      1        2 
   8   chr8_17414435     HCab    A    G        0      0        2 
   8   chr8_17414435     HPrz    A    G        0      0        2 
   8   chr8_17414435     ZBoe    A    G        0      0        2 
   8   chr8_17414435     ZGre    A    G        1      2        2 
   8   chr8_17414435     ZHar    A    G        0      0        2 
   8   chr8_17414435   Sample    A    G        0      0        2 
   8   chr8_17417293     AAsi    G    A        0      0        2 
   8   chr8_17417293     AKia    G    A        0      0        2 
   8   chr8_17417293     AOna    G    A        0      0        2 
   8   chr8_17417293     ASom    G    A      0.5      1        2 
   8   chr8_17417293     HCab    G    A        0      0        2 
   8   chr8_17417293     HPrz    G    A        0      0        2 
   8   chr8_17417293     ZBoe    G    A        0      0        2 
   8   chr8_17417293     ZGre    G    A        0      0        2 
   8   chr8_17417293     ZHar    G    A        0      0        2 
   8   chr8_17417293   Sample    G    A        0      0        2 
   8   chr8_17417433     AAsi    A    G        0      0        2 
   8   chr8_17417433     AKia    A    G        0      0        2 
   8   chr8_17417433     AOna    A    G        0      0        2 
   8   chr8_17417433     ASom    A    G        0      0        2 
   8   chr8_17417433     HCab    A    G        0      0        2 
   8   chr8_17417433     HPrz    A    G        0      0        2 
   8   chr8_17417433     ZBoe    A    G        1      2        2 
   8   chr8_17417433     ZGre    A    G        0      0        2 
   8   chr8_17417433     ZHar    A    G        0      0        2 
   8   chr8_17417433   Sample    A    G        0      0        2 
   8   chr8_17418351     AAsi    T    C        0      0        2 
   8   chr8_17418351     AKia    T    C        0      0        2 
   8   chr8_17418351     AOna    T    C        0      0        2 
   8   chr8_17418351     ASom    T    C        0      0        2 
   8   chr8_17418351     HCab    T    C        1      2        2 
   8   chr8_17418351     HPrz    T    C        1      2        2 
   8   chr8_17418351     ZBoe    T    C      0.5      1        2 
   8   chr8_17418351     ZGre    T    C        0      0        2 
   8   chr8_17418351     ZHar    T    C        0      0        2 
   8   chr8_17418351   Sample    T    C        0      0        2 
   8   chr8_17423411     AAsi    T    C        0      0        2 
   8   chr8_17423411     AKia    T    C        0      0        2 
   8   chr8_17423411     AOna    T    C        0      0        2 
   8   chr8_17423411     ASom    T    C        0      0        2 
   8   chr8_17423411     HCab    T    C        1      2        2 
   8   chr8_17423411     HPrz    T    C        1      2        2 
   8   chr8_17423411     ZBoe    T    C        0      0        2 
   8   chr8_17423411     ZGre    T    C        0      0        2 
   8   chr8_17423411     ZHar    T    C        0      0        2 
   8   chr8_17423411   Sample    T    C        0      0        2 
   8   chr8_17423587     AAsi    T    C        1      2        2 
   8   chr8_17423587     AKia    T    C        0      0        2 
   8   chr8_17423587     AOna    T    C        0      0        2 
   8   chr8_17423587     ASom    T    C        1      2        2 
   8   chr8_17423587     HCab    T    C        0      0        2 
   8   chr8_17423587     HPrz    T    C        0      0        2 
   8   chr8_17423587     ZBoe    T    C        0      0        2 
   8   chr8_17423587     ZGre    T    C        0      0        2 
   8   chr8_17423587     ZHar    T    C        0      0        2 
   8   chr8_17423587   Sample    T    C        1      2        2 
   8   chr8_17426479     AAsi    T    C        0      0        2 
   8   chr8_17426479     AKia    T    C        0      0        2 
   8   chr8_17426479     AOna    T    C        0      0        2 
   8   chr8_17426479     ASom    T    C        0      0        2 
   8   chr8_17426479     HCab    T    C        1      2        2 
   8   chr8_17426479     HPrz    T    C      0.5      1        2 
   8   chr8_17426479     ZBoe    T    C        0      0        2 
   8   chr8_17426479     ZGre    T    C        0      0        2 
   8   chr8_17426479     ZHar    T    C        0      0        2 
   8   chr8_17426479   Sample    T    C        0      0        2 
   8   chr8_17430310     AAsi    T    C        0      0        2 
   8   chr8_17430310     AKia    T    C        0      0        2 
   8   chr8_17430310     AOna    T    C        0      0        2 
   8   chr8_17430310     ASom    T    C        0      0        2 
   8   chr8_17430310     HCab    T    C        0      0        2 
   8   chr8_17430310     HPrz    T    C      0.5      1        2 
   8   chr8_17430310     ZBoe    T    C        0      0        2 
   8   chr8_17430310     ZGre    T    C        0      0        2 
   8   chr8_17430310     ZHar    T    C        0      0        2 
   8   chr8_17430310   Sample    T    C        0      0        2 
   8   chr8_17434274     AAsi    C    T        0      0        2 
   8   chr8_17434274     AKia    C    T        0      0        2 
   8   chr8_17434274     AOna    C    T        0      0        2 
   8   chr8_17434274     ASom    C    T        0      0        2 
   8   chr8_17434274     HCab    C    T        1      2        2 
   8   chr8_17434274     HPrz    C    T        1      2        2 
   8   chr8_17434274     ZBoe    C    T        0      0        2 
   8   chr8_17434274     ZGre    C    T        0      0        2 
   8   chr8_17434274     ZHar    C    T        0      0        2 
   8   chr8_17434274   Sample    C    T        0      0        2 
   8   chr8_17435582     AAsi    G    A        0      0        2 
   8   chr8_17435582     AKia    G    A        0      0        2 
   8   chr8_17435582     AOna    G    A        0      0        2 
   8   chr8_17435582     ASom    G    A        0      0        2 
   8   chr8_17435582     HCab    G    A        0      0        2 
   8   chr8_17435582     HPrz    G    A        0      0        2 
   8   chr8_17435582     ZBoe    G    A      0.5      1        2 
   8   chr8_17435582     ZGre    G    A        0      0        2 
   8   chr8_17435582     ZHar    G    A        0      0        2 
   8   chr8_17435582   Sample    G    A        0      0        2 
   8   chr8_17435684     AAsi    T    C        0      0        2 
   8   chr8_17435684     AKia    T    C        0      0        2 
   8   chr8_17435684     AOna    T    C        0      0        2 
   8   chr8_17435684     ASom    T    C        0      0        2 
   8   chr8_17435684     HCab    T    C        0      0        2 
   8   chr8_17435684     HPrz    T    C        0      0        2 
   8   chr8_17435684     ZBoe    T    C        1      2        2 
   8   chr8_17435684     ZGre    T    C        0      0        2 
   8   chr8_17435684     ZHar    T    C        0      0        2 
   8   chr8_17435684   Sample    T    C        0      0        2 
   8   chr8_17445459     AAsi    A    G        1      2        2 
   8   chr8_17445459     AKia    A    G        0      0        2 
   8   chr8_17445459     AOna    A    G        0      0        2 
   8   chr8_17445459     ASom    A    G        1      2        2 
   8   chr8_17445459     HCab    A    G        0      0        2 
   8   chr8_17445459     HPrz    A    G        0      0        2 
   8   chr8_17445459     ZBoe    A    G        0      0        2 
   8   chr8_17445459     ZGre    A    G        0      0        2 
   8   chr8_17445459     ZHar    A    G        0      0        2 
   8   chr8_17445459   Sample    A    G        1      2        2 
   8   chr8_17449233     AAsi    G    T        1      2        2 
   8   chr8_17449233     AKia    G    T        0      0        2 
   8   chr8_17449233     AOna    G    T      0.5      1        2 
   8   chr8_17449233     ASom    G    T        1      2        2 
   8   chr8_17449233     HCab    G    T        0      0        2 
   8   chr8_17449233     HPrz    G    T        0      0        2 
   8   chr8_17449233     ZBoe    G    T        0      0        2 
   8   chr8_17449233     ZGre    G    T        0      0        2 
   8   chr8_17449233     ZHar    G    T        0      0        2 
   8   chr8_17449233   Sample    G    T        1      2        2 
   8   chr8_17461767     AAsi    G    A        0      0        2 
   8   chr8_17461767     AKia    G    A        0      0        2 
   8   chr8_17461767     AOna    G    A        0      0        2 
   8   chr8_17461767     ASom    G    A        0      0        2 
   8   chr8_17461767     HCab    G    A        1      2        2 
   8   chr8_17461767     HPrz    G    A        1      2        2 
   8   chr8_17461767     ZBoe    G    A        0      0        2 
   8   chr8_17461767     ZGre    G    A        0      0        2 
   8   chr8_17461767     ZHar    G    A        0      0        2 
   8   chr8_17461767   Sample    G    A        0      0        2 
   8   chr8_17461855     AAsi    T    G        0      0        2 
   8   chr8_17461855     AKia    T    G        0      0        2 
   8   chr8_17461855     AOna    T    G        0      0        2 
   8   chr8_17461855     ASom    T    G        0      0        2 
   8   chr8_17461855     HCab    T    G      0.5      1        2 
   8   chr8_17461855     HPrz    T    G        0      0        2 
   8   chr8_17461855     ZBoe    T    G        0      0        2 
   8   chr8_17461855     ZGre    T    G        0      0        2 
   8   chr8_17461855     ZHar    T    G        0      0        2 
   8   chr8_17461855   Sample    T    G        0      0        2 
   8   chr8_17462917     AAsi    A    G        0      0        2 
   8   chr8_17462917     AKia    A    G        0      0        2 
   8   chr8_17462917     AOna    A    G        0      0        2 
   8   chr8_17462917     ASom    A    G        0      0        2 
   8   chr8_17462917     HCab    A    G        0      0        2 
   8   chr8_17462917     HPrz    A    G        0      0        2 
   8   chr8_17462917     ZBoe    A    G      0.5      1        2 
   8   chr8_17462917     ZGre    A    G        0      0        2 
   8   chr8_17462917     ZHar    A    G        0      0        2 
   8   chr8_17462917   Sample    A    G        0      0        2 
   8   chr8_17465373     AAsi    A    G        1      2        2 
   8   chr8_17465373     AKia    A    G        0      0        2 
   8   chr8_17465373     AOna    A    G        0      0        2 
   8   chr8_17465373     ASom    A    G      0.5      1        2 
   8   chr8_17465373     HCab    A    G        0      0        2 
   8   chr8_17465373     HPrz    A    G        0      0        2 
   8   chr8_17465373     ZBoe    A    G        0      0        2 
   8   chr8_17465373     ZGre    A    G        0      0        2 
   8   chr8_17465373     ZHar    A    G        0      0        2 
   8   chr8_17465373   Sample    A    G        1      2        2 
   8   chr8_17466030     AAsi    T    G        0      0        2 
   8   chr8_17466030     AKia    T    G        0      0        2 
   8   chr8_17466030     AOna    T    G        0      0        2 
   8   chr8_17466030     ASom    T    G        0      0        2 
   8   chr8_17466030     HCab    T    G        0      0        2 
   8   chr8_17466030     HPrz    T    G        0      0        2 
   8   chr8_17466030     ZBoe    T    G      0.5      1        2 
   8   chr8_17466030     ZGre    T    G        0      0        2 
   8   chr8_17466030     ZHar    T    G        0      0        2 
   8   chr8_17466030   Sample    T    G        0      0        2 
   8   chr8_17467636     AAsi    C    G        0      0        2 
   8   chr8_17467636     AKia    C    G        1      2        2 
   8   chr8_17467636     AOna    C    G        0      0        2 
   8   chr8_17467636     ASom    C    G        0      0        2 
   8   chr8_17467636     HCab    C    G        0      0        2 
   8   chr8_17467636     HPrz    C    G        0      0        2 
   8   chr8_17467636     ZBoe    C    G        1      2        2 
   8   chr8_17467636     ZGre    C    G        1      2        2 
   8   chr8_17467636     ZHar    C    G        1      2        2 
   8   chr8_17467636   Sample    C    G        0      0        2 
   8   chr8_17469781     AAsi    T    C        0      0        2 
   8   chr8_17469781     AKia    T    C        0      0        2 
   8   chr8_17469781     AOna    T    C        0      0        2 
   8   chr8_17469781     ASom    T    C        0      0        2 
   8   chr8_17469781     HCab    T    C        1      2        2 
   8   chr8_17469781     HPrz    T    C        1      2        2 
   8   chr8_17469781     ZBoe    T    C        0      0        2 
   8   chr8_17469781     ZGre    T    C        0      0        2 
   8   chr8_17469781     ZHar    T    C        0      0        2 
   8   chr8_17469781   Sample    T    C        0      0        2 
   8   chr8_17474716     AAsi    G    T        0      0        2 
   8   chr8_17474716     AKia    G    T        0      0        2 
   8   chr8_17474716     AOna    G    T        0      0        2 
   8   chr8_17474716     ASom    G    T        0      0        2 
   8   chr8_17474716     HCab    G    T        1      2        2 
   8   chr8_17474716     HPrz    G    T        1      2        2 
   8   chr8_17474716     ZBoe    G    T        0      0        2 
   8   chr8_17474716     ZGre    G    T        1      2        2 
   8   chr8_17474716     ZHar    G    T        1      2        2 
   8   chr8_17474716   Sample    G    T        0      0        2 
   8   chr8_17474752     AAsi    A    G        0      0        2 
   8   chr8_17474752     AKia    A    G        0      0        2 
   8   chr8_17474752     AOna    A    G      0.5      1        2 
   8   chr8_17474752     ASom    A    G        0      0        2 
   8   chr8_17474752     HCab    A    G        0      0        2 
   8   chr8_17474752     HPrz    A    G        0      0        2 
   8   chr8_17474752     ZBoe    A    G        0      0        2 
   8   chr8_17474752     ZGre    A    G        0      0        2 
   8   chr8_17474752     ZHar    A    G        0      0        2 
   8   chr8_17474752   Sample    A    G        0      0        2 
   8   chr8_17475127     AAsi    T    C        0      0        2 
   8   chr8_17475127     AKia    T    C        0      0        2 
   8   chr8_17475127     AOna    T    C        0      0        2 
   8   chr8_17475127     ASom    T    C        0      0        2 
   8   chr8_17475127     HCab    T    C        0      0        2 
   8   chr8_17475127     HPrz    T    C      0.5      1        2 
   8   chr8_17475127     ZBoe    T    C        0      0        2 
   8   chr8_17475127     ZGre    T    C        0      0        2 
   8   chr8_17475127     ZHar    T    C      0.5      1        2 
   8   chr8_17475127   Sample    T    C        0      0        2 
   8   chr8_17475731     AAsi    G    T        0      0        2 
   8   chr8_17475731     AKia    G    T        0      0        2 
   8   chr8_17475731     AOna    G    T        0      0        2 
   8   chr8_17475731     ASom    G    T        0      0        2 
   8   chr8_17475731     HCab    G    T        0      0        2 
   8   chr8_17475731     HPrz    G    T        0      0        2 
   8   chr8_17475731     ZBoe    G    T        0      0        2 
   8   chr8_17475731     ZGre    G    T        1      2        2 
   8   chr8_17475731     ZHar    G    T        0      0        2 
   8   chr8_17475731   Sample    G    T        0      0        2 
   8   chr8_17484128     AAsi    T    C      0.5      1        2 
   8   chr8_17484128     AKia    T    C        0      0        2 
   8   chr8_17484128     AOna    T    C        0      0        2 
   8   chr8_17484128     ASom    T    C        0      0        2 
   8   chr8_17484128     HCab    T    C        0      0        2 
   8   chr8_17484128     HPrz    T    C        0      0        2 
   8   chr8_17484128     ZBoe    T    C        0      0        2 
   8   chr8_17484128     ZGre    T    C        0      0        2 
   8   chr8_17484128     ZHar    T    C        0      0        2 
   8   chr8_17484128   Sample    T    C        0      0        2 
   8   chr8_17491449     AAsi    T    C        0      0        2 
   8   chr8_17491449     AKia    T    C        0      0        2 
   8   chr8_17491449     AOna    T    C        0      0        2 
   8   chr8_17491449     ASom    T    C        0      0        2 
   8   chr8_17491449     HCab    T    C        0      0        2 
   8   chr8_17491449     HPrz    T    C        0      0        2 
   8   chr8_17491449     ZBoe    T    C        0      0        2 
   8   chr8_17491449     ZGre    T    C      0.5      1        2 
   8   chr8_17491449     ZHar    T    C        0      0        2 
   8   chr8_17491449   Sample    T    C        0      0        2 
   8   chr8_17492687     AAsi    A    T        0      0        2 
   8   chr8_17492687     AKia    A    T        1      2        2 
   8   chr8_17492687     AOna    A    T        0      0        2 
   8   chr8_17492687     ASom    A    T        0      0        2 
   8   chr8_17492687     HCab    A    T        1      2        2 
   8   chr8_17492687     HPrz    A    T        1      2        2 
   8   chr8_17492687     ZBoe    A    T        0      0        2 
   8   chr8_17492687     ZGre    A    T        0      0        2 
   8   chr8_17492687     ZHar    A    T        0      0        2 
   8   chr8_17492687   Sample    A    T        0      0        2 
   8   chr8_17493825     AAsi    C    G        0      0        2 
   8   chr8_17493825     AKia    C    G        0      0        2 
   8   chr8_17493825     AOna    C    G        0      0        2 
   8   chr8_17493825     ASom    C    G        0      0        2 
   8   chr8_17493825     HCab    C    G        0      0        2 
   8   chr8_17493825     HPrz    C    G        1      2        2 
   8   chr8_17493825     ZBoe    C    G        0      0        2 
   8   chr8_17493825     ZGre    C    G        0      0        2 
   8   chr8_17493825     ZHar    C    G        0      0        2 
   8   chr8_17493825   Sample    C    G        0      0        2 
   8   chr8_17499147     AAsi    T    C        0      0        2 
   8   chr8_17499147     AKia    T    C        0      0        2 
   8   chr8_17499147     AOna    T    C        0      0        2 
   8   chr8_17499147     ASom    T    C        0      0        2 
   8   chr8_17499147     HCab    T    C        1      2        2 
   8   chr8_17499147     HPrz    T    C        1      2        2 
   8   chr8_17499147     ZBoe    T    C        0      0        2 
   8   chr8_17499147     ZGre    T    C        0      0        2 
   8   chr8_17499147     ZHar    T    C        0      0        2 
   8   chr8_17499147   Sample    T    C        0      0        2 
   8   chr8_17500946     AAsi    C    G        0      0        2 
   8   chr8_17500946     AKia    C    G        0      0        2 
   8   chr8_17500946     AOna    C    G        0      0        2 
   8   chr8_17500946     ASom    C    G        0      0        2 
   8   chr8_17500946     HCab    C    G        1      2        2 
   8   chr8_17500946     HPrz    C    G        1      2        2 
   8   chr8_17500946     ZBoe    C    G        0      0        2 
   8   chr8_17500946     ZGre    C    G        0      0        2 
   8   chr8_17500946     ZHar    C    G        0      0        2 
   8   chr8_17500946   Sample    C    G        0      0        2 
   8   chr8_17505571     AAsi    T    G        0      0        2 
   8   chr8_17505571     AKia    T    G        0      0        2 
   8   chr8_17505571     AOna    T    G        1      2        2 
   8   chr8_17505571     ASom    T    G        0      0        2 
   8   chr8_17505571     HCab    T    G        0      0        2 
   8   chr8_17505571     HPrz    T    G        0      0        2 
   8   chr8_17505571     ZBoe    T    G        0      0        2 
   8   chr8_17505571     ZGre    T    G        0      0        2 
   8   chr8_17505571     ZHar    T    G        0      0        2 
   8   chr8_17505571   Sample    T    G        0      0        2 
   8   chr8_17506076     AAsi    T    G        0      0        2 
   8   chr8_17506076     AKia    T    G        0      0        2 
   8   chr8_17506076     AOna    T    G        0      0        2 
   8   chr8_17506076     ASom    T    G        0      0        2 
   8   chr8_17506076     HCab    T    G        1      2        2 
   8   chr8_17506076     HPrz    T    G        1      2        2 
   8   chr8_17506076     ZBoe    T    G        0      0        2 
   8   chr8_17506076     ZGre    T    G        0      0        2 
   8   chr8_17506076     ZHar    T    G        0      0        2 
   8   chr8_17506076   Sample    T    G        0      0        2 
   8   chr8_17516511     AAsi    A    G        0      0        2 
   8   chr8_17516511     AKia    A    G        0      0        2 
   8   chr8_17516511     AOna    A    G        0      0        2 
   8   chr8_17516511     ASom    A    G        0      0        2 
   8   chr8_17516511     HCab    A    G        0      0        2 
   8   chr8_17516511     HPrz    A    G        0      0        2 
   8   chr8_17516511     ZBoe    A    G        1      2        2 
   8   chr8_17516511     ZGre    A    G        0      0        2 
   8   chr8_17516511     ZHar    A    G        0      0        2 
   8   chr8_17516511   Sample    A    G        0      0        2 
   8   chr8_17523082     AAsi    A    T        0      0        2 
   8   chr8_17523082     AKia    A    T        0      0        2 
   8   chr8_17523082     AOna    A    T        0      0        2 
   8   chr8_17523082     ASom    A    T        0      0        2 
   8   chr8_17523082     HCab    A    T        0      0        2 
   8   chr8_17523082     HPrz    A    T      0.5      1        2 
   8   chr8_17523082     ZBoe    A    T        0      0        2 
   8   chr8_17523082     ZGre    A    T        0      0        2 
   8   chr8_17523082     ZHar    A    T        0      0        2 
   8   chr8_17523082   Sample    A    T        0      0        2 
   8   chr8_17526668     AAsi    C    G        0      0        2 
   8   chr8_17526668     AKia    C    G        0      0        2 
   8   chr8_17526668     AOna    C    G        0      0        2 
   8   chr8_17526668     ASom    C    G        0      0        2 
   8   chr8_17526668     HCab    C    G        0      0        2 
   8   chr8_17526668     HPrz    C    G        0      0        2 
   8   chr8_17526668     ZBoe    C    G      0.5      1        2 
   8   chr8_17526668     ZGre    C    G        0      0        2 
   8   chr8_17526668     ZHar    C    G        1      2        2 
   8   chr8_17526668   Sample    C    G        0      0        2 
   8   chr8_17526925     AAsi    T    C        1      2        2 
   8   chr8_17526925     AKia    T    C        0      0        2 
   8   chr8_17526925     AOna    T    C        0      0        2 
   8   chr8_17526925     ASom    T    C        0      0        2 
   8   chr8_17526925     HCab    T    C        0      0        2 
   8   chr8_17526925     HPrz    T    C        0      0        2 
   8   chr8_17526925     ZBoe    T    C        0      0        2 
   8   chr8_17526925     ZGre    T    C        0      0        2 
   8   chr8_17526925     ZHar    T    C        0      0        2 
   8   chr8_17526925   Sample    T    C        0      0        2 
   8   chr8_17529277     AAsi    A    G        0      0        2 
   8   chr8_17529277     AKia    A    G        0      0        2 
   8   chr8_17529277     AOna    A    G        0      0        2 
   8   chr8_17529277     ASom    A    G        0      0        2 
   8   chr8_17529277     HCab    A    G        1      2        2 
   8   chr8_17529277     HPrz    A    G        1      2        2 
   8   chr8_17529277     ZBoe    A    G        0      0        2 
   8   chr8_17529277     ZGre    A    G        0      0        2 
   8   chr8_17529277     ZHar    A    G        0      0        2 
   8   chr8_17529277   Sample    A    G        0      0        2 
   8   chr8_17532860     AAsi    T    C        0      0        2 
   8   chr8_17532860     AKia    T    C        0      0        2 
   8   chr8_17532860     AOna    T    C        0      0        2 
   8   chr8_17532860     ASom    T    C        0      0        2 
   8   chr8_17532860     HCab    T    C        0      0        2 
   8   chr8_17532860     HPrz    T    C        0      0        2 
   8   chr8_17532860     ZBoe    T    C        0      0        2 
   8   chr8_17532860     ZGre    T    C        1      2        2 
   8   chr8_17532860     ZHar    T    C        0      0        2 
   8   chr8_17532860   Sample    T    C        0      0        2 
   8   chr8_17534013     AAsi    T    C        0      0        2 
   8   chr8_17534013     AKia    T    C        0      0        2 
   8   chr8_17534013     AOna    T    C        0      0        2 
   8   chr8_17534013     ASom    T    C        0      0        2 
   8   chr8_17534013     HCab    T    C        0      0        2 
   8   chr8_17534013     HPrz    T    C        0      0        2 
   8   chr8_17534013     ZBoe    T    C        0      0        2 
   8   chr8_17534013     ZGre    T    C        0      0        2 
   8   chr8_17534013     ZHar    T    C        1      2        2 
   8   chr8_17534013   Sample    T    C        0      0        2 
   8   chr8_17534102     AAsi    G    C        0      0        2 
   8   chr8_17534102     AKia    G    C        0      0        2 
   8   chr8_17534102     AOna    G    C        0      0        2 
   8   chr8_17534102     ASom    G    C        0      0        2 
   8   chr8_17534102     HCab    G    C        0      0        2 
   8   chr8_17534102     HPrz    G    C        0      0        2 
   8   chr8_17534102     ZBoe    G    C      0.5      1        2 
   8   chr8_17534102     ZGre    G    C        0      0        2 
   8   chr8_17534102     ZHar    G    C        0      0        2 
   8   chr8_17534102   Sample    G    C        0      0        2 
   8   chr8_17534775     AAsi    T    C        1      2        2 
   8   chr8_17534775     AKia    T    C        0      0        2 
   8   chr8_17534775     AOna    T    C        0      0        2 
   8   chr8_17534775     ASom    T    C        1      2        2 
   8   chr8_17534775     HCab    T    C        0      0        2 
   8   chr8_17534775     HPrz    T    C        0      0        2 
   8   chr8_17534775     ZBoe    T    C        0      0        2 
   8   chr8_17534775     ZGre    T    C        0      0        2 
   8   chr8_17534775     ZHar    T    C        0      0        2 
   8   chr8_17534775   Sample    T    C        1      2        2 
   8   chr8_17535916     AAsi    C    T        0      0        2 
   8   chr8_17535916     AKia    C    T        0      0        2 
   8   chr8_17535916     AOna    C    T        0      0        2 
   8   chr8_17535916     ASom    C    T        0      0        2 
   8   chr8_17535916     HCab    C    T        0      0        2 
   8   chr8_17535916     HPrz    C    T        0      0        2 
   8   chr8_17535916     ZBoe    C    T        0      0        2 
   8   chr8_17535916     ZGre    C    T        1      2        2 
   8   chr8_17535916     ZHar    C    T        0      0        2 
   8   chr8_17535916   Sample    C    T        0      0        2 
   8   chr8_17537282     AAsi    A    G        0      0        2 
   8   chr8_17537282     AKia    A    G        0      0        2 
   8   chr8_17537282     AOna    A    G        0      0        2 
   8   chr8_17537282     ASom    A    G        0      0        2 
   8   chr8_17537282     HCab    A    G        1      2        2 
   8   chr8_17537282     HPrz    A    G        1      2        2 
   8   chr8_17537282     ZBoe    A    G        0      0        2 
   8   chr8_17537282     ZGre    A    G        0      0        2 
   8   chr8_17537282     ZHar    A    G        0      0        2 
   8   chr8_17537282   Sample    A    G        0      0        2 
   8   chr8_17537983     AAsi    A    G        0      0        2 
   8   chr8_17537983     AKia    A    G        0      0        2 
   8   chr8_17537983     AOna    A    G        0      0        2 
   8   chr8_17537983     ASom    A    G        0      0        2 
   8   chr8_17537983     HCab    A    G        0      0        2 
   8   chr8_17537983     HPrz    A    G      0.5      1        2 
   8   chr8_17537983     ZBoe    A    G        0      0        2 
   8   chr8_17537983     ZGre    A    G        0      0        2 
   8   chr8_17537983     ZHar    A    G        0      0        2 
   8   chr8_17537983   Sample    A    G        0      0        2 
   8   chr8_17540690     AAsi    T    C        1      2        2 
   8   chr8_17540690     AKia    T    C        0      0        2 
   8   chr8_17540690     AOna    T    C        0      0        2 
   8   chr8_17540690     ASom    T    C        0      0        2 
   8   chr8_17540690     HCab    T    C        0      0        2 
   8   chr8_17540690     HPrz    T    C        0      0        2 
   8   chr8_17540690     ZBoe    T    C        0      0        2 
   8   chr8_17540690     ZGre    T    C        0      0        2 
   8   chr8_17540690     ZHar    T    C        0      0        2 
   8   chr8_17540690   Sample    T    C        0      0        2 
   8   chr8_17542086     AAsi    A    C        0      0        2 
   8   chr8_17542086     AKia    A    C        0      0        2 
   8   chr8_17542086     AOna    A    C        0      0        2 
   8   chr8_17542086     ASom    A    C        0      0        2 
   8   chr8_17542086     HCab    A    C        1      2        2 
   8   chr8_17542086     HPrz    A    C        1      2        2 
   8   chr8_17542086     ZBoe    A    C        0      0        2 
   8   chr8_17542086     ZGre    A    C        0      0        2 
   8   chr8_17542086     ZHar    A    C        0      0        2 
   8   chr8_17542086   Sample    A    C        0      0        2 
   8   chr8_17542466     AAsi    T    C        0      0        2 
   8   chr8_17542466     AKia    T    C        0      0        2 
   8   chr8_17542466     AOna    T    C        0      0        2 
   8   chr8_17542466     ASom    T    C        0      0        2 
   8   chr8_17542466     HCab    T    C        0      0        2 
   8   chr8_17542466     HPrz    T    C        0      0        2 
   8   chr8_17542466     ZBoe    T    C        1      2        2 
   8   chr8_17542466     ZGre    T    C        0      0        2 
   8   chr8_17542466     ZHar    T    C        0      0        2 
   8   chr8_17542466   Sample    T    C        0      0        2 
   8   chr8_17543339     AAsi    T    C        0      0        2 
   8   chr8_17543339     AKia    T    C        0      0        2 
   8   chr8_17543339     AOna    T    C        0      0        2 
   8   chr8_17543339     ASom    T    C        0      0        2 
   8   chr8_17543339     HCab    T    C        1      2        2 
   8   chr8_17543339     HPrz    T    C      0.5      1        2 
   8   chr8_17543339     ZBoe    T    C        0      0        2 
   8   chr8_17543339     ZGre    T    C        0      0        2 
   8   chr8_17543339     ZHar    T    C        0      0        2 
   8   chr8_17543339   Sample    T    C        0      0        2 
   8   chr8_17545596     AAsi    G    C        0      0        2 
   8   chr8_17545596     AKia    G    C      0.5      1        2 
   8   chr8_17545596     AOna    G    C        1      2        2 
   8   chr8_17545596     ASom    G    C        0      0        2 
   8   chr8_17545596     HCab    G    C        0      0        2 
   8   chr8_17545596     HPrz    G    C        0      0        2 
   8   chr8_17545596     ZBoe    G    C        0      0        2 
   8   chr8_17545596     ZGre    G    C        0      0        2 
   8   chr8_17545596     ZHar    G    C        0      0        2 
   8   chr8_17545596   Sample    G    C        0      0        2 
   8   chr8_17551150     AAsi    C    T        0      0        2 
   8   chr8_17551150     AKia    C    T        0      0        2 
   8   chr8_17551150     AOna    C    T        0      0        2 
   8   chr8_17551150     ASom    C    T        0      0        2 
   8   chr8_17551150     HCab    C    T        0      0        2 
   8   chr8_17551150     HPrz    C    T        0      0        2 
   8   chr8_17551150     ZBoe    C    T        1      2        2 
   8   chr8_17551150     ZGre    C    T        1      2        2 
   8   chr8_17551150     ZHar    C    T        0      0        2 
   8   chr8_17551150   Sample    C    T        0      0        2 
   8   chr8_17554363     AAsi    A    G        0      0        2 
   8   chr8_17554363     AKia    A    G        0      0        2 
   8   chr8_17554363     AOna    A    G        0      0        2 
   8   chr8_17554363     ASom    A    G        0      0        2 
   8   chr8_17554363     HCab    A    G      0.5      1        2 
   8   chr8_17554363     HPrz    A    G      0.5      1        2 
   8   chr8_17554363     ZBoe    A    G        0      0        2 
   8   chr8_17554363     ZGre    A    G        0      0        2 
   8   chr8_17554363     ZHar    A    G        0      0        2 
   8   chr8_17554363   Sample    A    G        0      0        2 
   8   chr8_17561202     AAsi    G    A        0      0        2 
   8   chr8_17561202     AKia    G    A        0      0        2 
   8   chr8_17561202     AOna    G    A        0      0        2 
   8   chr8_17561202     ASom    G    A        0      0        2 
   8   chr8_17561202     HCab    G    A        0      0        2 
   8   chr8_17561202     HPrz    G    A        0      0        2 
   8   chr8_17561202     ZBoe    G    A        0      0        2 
   8   chr8_17561202     ZGre    G    A        0      0        2 
   8   chr8_17561202     ZHar    G    A      0.5      1        2 
   8   chr8_17561202   Sample    G    A        0      0        2 
   8   chr8_17568053     AAsi    T    C        0      0        2 
   8   chr8_17568053     AKia    T    C        0      0        2 
   8   chr8_17568053     AOna    T    C        1      2        2 
   8   chr8_17568053     ASom    T    C        0      0        2 
   8   chr8_17568053     HCab    T    C        0      0        2 
   8   chr8_17568053     HPrz    T    C        0      0        2 
   8   chr8_17568053     ZBoe    T    C        0      0        2 
   8   chr8_17568053     ZGre    T    C        0      0        2 
   8   chr8_17568053     ZHar    T    C        0      0        2 
   8   chr8_17568053   Sample    T    C        0      0        2 
   8   chr8_17573330     AAsi    G    A        0      0        2 
   8   chr8_17573330     AKia    G    A        0      0        2 
   8   chr8_17573330     AOna    G    A        0      0        2 
   8   chr8_17573330     ASom    G    A        0      0        2 
   8   chr8_17573330     HCab    G    A        0      0        2 
   8   chr8_17573330     HPrz    G    A        0      0        2 
   8   chr8_17573330     ZBoe    G    A      0.5      1        2 
   8   chr8_17573330     ZGre    G    A        0      0        2 
   8   chr8_17573330     ZHar    G    A        0      0        2 
   8   chr8_17573330   Sample    G    A        0      0        2 
   8   chr8_17575555     AAsi    G    T        0      0        2 
   8   chr8_17575555     AKia    G    T        0      0        2 
   8   chr8_17575555     AOna    G    T        0      0        2 
   8   chr8_17575555     ASom    G    T        0      0        2 
   8   chr8_17575555     HCab    G    T        0      0        2 
   8   chr8_17575555     HPrz    G    T        0      0        2 
   8   chr8_17575555     ZBoe    G    T        0      0        2 
   8   chr8_17575555     ZGre    G    T        0      0        2 
   8   chr8_17575555     ZHar    G    T        1      2        2 
   8   chr8_17575555   Sample    G    T        0      0        2 
   8   chr8_17581091     AAsi    A    G        0      0        2 
   8   chr8_17581091     AKia    A    G        0      0        2 
   8   chr8_17581091     AOna    A    G        0      0        2 
   8   chr8_17581091     ASom    A    G        0      0        2 
   8   chr8_17581091     HCab    A    G        0      0        2 
   8   chr8_17581091     HPrz    A    G        0      0        2 
   8   chr8_17581091     ZBoe    A    G        0      0        2 
   8   chr8_17581091     ZGre    A    G        1      2        2 
   8   chr8_17581091     ZHar    A    G        0      0        2 
   8   chr8_17581091   Sample    A    G        0      0        2 
   8   chr8_17581645     AAsi    G    T        0      0        2 
   8   chr8_17581645     AKia    G    T        0      0        2 
   8   chr8_17581645     AOna    G    T        0      0        2 
   8   chr8_17581645     ASom    G    T        0      0        2 
   8   chr8_17581645     HCab    G    T        0      0        2 
   8   chr8_17581645     HPrz    G    T        0      0        2 
   8   chr8_17581645     ZBoe    G    T      0.5      1        2 
   8   chr8_17581645     ZGre    G    T        0      0        2 
   8   chr8_17581645     ZHar    G    T        0      0        2 
   8   chr8_17581645   Sample    G    T        0      0        2 
   8   chr8_17583693     AAsi    T    G        0      0        2 
   8   chr8_17583693     AKia    T    G        0      0        2 
   8   chr8_17583693     AOna    T    G        0      0        2 
   8   chr8_17583693     ASom    T    G        0      0        2 
   8   chr8_17583693     HCab    T    G        0      0        2 
   8   chr8_17583693     HPrz    T    G        0      0        2 
   8   chr8_17583693     ZBoe    T    G        0      0        2 
   8   chr8_17583693     ZGre    T    G        0      0        2 
   8   chr8_17583693     ZHar    T    G      0.5      1        2 
   8   chr8_17583693   Sample    T    G        0      0        2 
   8   chr8_17585383     AAsi    A    G        0      0        2 
   8   chr8_17585383     AKia    A    G        0      0        2 
   8   chr8_17585383     AOna    A    G        0      0        2 
   8   chr8_17585383     ASom    A    G        0      0        2 
   8   chr8_17585383     HCab    A    G        0      0        2 
   8   chr8_17585383     HPrz    A    G        0      0        2 
   8   chr8_17585383     ZBoe    A    G      0.5      1        2 
   8   chr8_17585383     ZGre    A    G        0      0        2 
   8   chr8_17585383     ZHar    A    G        0      0        2 
   8   chr8_17585383   Sample    A    G        0      0        2 
   8   chr8_17594627     AAsi    C    T        0      0        2 
   8   chr8_17594627     AKia    C    T        0      0        2 
   8   chr8_17594627     AOna    C    T        0      0        2 
   8   chr8_17594627     ASom    C    T        0      0        2 
   8   chr8_17594627     HCab    C    T        1      2        2 
   8   chr8_17594627     HPrz    C    T        1      2        2 
   8   chr8_17594627     ZBoe    C    T        0      0        2 
   8   chr8_17594627     ZGre    C    T        0      0        2 
   8   chr8_17594627     ZHar    C    T        0      0        2 
   8   chr8_17594627   Sample    C    T        0      0        2 
   8   chr8_17597558     AAsi    T    C        0      0        2 
   8   chr8_17597558     AKia    T    C        0      0        2 
   8   chr8_17597558     AOna    T    C        0      0        2 
   8   chr8_17597558     ASom    T    C        0      0        2 
   8   chr8_17597558     HCab    T    C        1      2        2 
   8   chr8_17597558     HPrz    T    C        1      2        2 
   8   chr8_17597558     ZBoe    T    C        0      0        2 
   8   chr8_17597558     ZGre    T    C        0      0        2 
   8   chr8_17597558     ZHar    T    C        0      0        2 
   8   chr8_17597558   Sample    T    C        0      0        2 
   8   chr8_17601162     AAsi    A    G        0      0        2 
   8   chr8_17601162     AKia    A    G        0      0        2 
   8   chr8_17601162     AOna    A    G        0      0        2 
   8   chr8_17601162     ASom    A    G        0      0        2 
   8   chr8_17601162     HCab    A    G        1      2        2 
   8   chr8_17601162     HPrz    A    G        1      2        2 
   8   chr8_17601162     ZBoe    A    G        0      0        2 
   8   chr8_17601162     ZGre    A    G        0      0        2 
   8   chr8_17601162     ZHar    A    G        0      0        2 
   8   chr8_17601162   Sample    A    G        0      0        2 
   8   chr8_17605580     AAsi    C    A        0      0        2 
   8   chr8_17605580     AKia    C    A        0      0        2 
   8   chr8_17605580     AOna    C    A        0      0        2 
   8   chr8_17605580     ASom    C    A        0      0        2 
   8   chr8_17605580     HCab    C    A        0      0        2 
   8   chr8_17605580     HPrz    C    A        0      0        2 
   8   chr8_17605580     ZBoe    C    A        0      0        2 
   8   chr8_17605580     ZGre    C    A        0      0        2 
   8   chr8_17605580     ZHar    C    A        1      2        2 
   8   chr8_17605580   Sample    C    A        0      0        2 
   8   chr8_17607289     AAsi    C    T        1      2        2 
   8   chr8_17607289     AKia    C    T        0      0        2 
   8   chr8_17607289     AOna    C    T        0      0        2 
   8   chr8_17607289     ASom    C    T        1      2        2 
   8   chr8_17607289     HCab    C    T        0      0        2 
   8   chr8_17607289     HPrz    C    T        0      0        2 
   8   chr8_17607289     ZBoe    C    T        0      0        2 
   8   chr8_17607289     ZGre    C    T        0      0        2 
   8   chr8_17607289     ZHar    C    T        0      0        2 
   8   chr8_17607289   Sample    C    T        1      2        2 
   8   chr8_17616586     AAsi    C    T        0      0        2 
   8   chr8_17616586     AKia    C    T        0      0        2 
   8   chr8_17616586     AOna    C    T        0      0        2 
   8   chr8_17616586     ASom    C    T        0      0        2 
   8   chr8_17616586     HCab    C    T        0      0        2 
   8   chr8_17616586     HPrz    C    T      0.5      1        2 
   8   chr8_17616586     ZBoe    C    T        0      0        2 
   8   chr8_17616586     ZGre    C    T        0      0        2 
   8   chr8_17616586     ZHar    C    T        0      0        2 
   8   chr8_17616586   Sample    C    T        0      0        2 
   8   chr8_17619512     AAsi    C    T        0      0        2 
   8   chr8_17619512     AKia    C    T        0      0        2 
   8   chr8_17619512     AOna    C    T        0      0        2 
   8   chr8_17619512     ASom    C    T        0      0        2 
   8   chr8_17619512     HCab    C    T        0      0        2 
   8   chr8_17619512     HPrz    C    T        0      0        2 
   8   chr8_17619512     ZBoe    C    T      0.5      1        2 
   8   chr8_17619512     ZGre    C    T        0      0        2 
   8   chr8_17619512     ZHar    C    T        0      0        2 
   8   chr8_17619512   Sample    C    T        0      0        2 
   8   chr8_17620392     AAsi    C    T        0      0        2 
   8   chr8_17620392     AKia    C    T        0      0        2 
   8   chr8_17620392     AOna    C    T        0      0        2 
   8   chr8_17620392     ASom    C    T        0      0        2 
   8   chr8_17620392     HCab    C    T        1      2        2 
   8   chr8_17620392     HPrz    C    T        1      2        2 
   8   chr8_17620392     ZBoe    C    T        0      0        2 
   8   chr8_17620392     ZGre    C    T        0      0        2 
   8   chr8_17620392     ZHar    C    T        0      0        2 
   8   chr8_17620392   Sample    C    T        0      0        2 
   8   chr8_17621898     AAsi    A    G        0      0        2 
   8   chr8_17621898     AKia    A    G        0      0        2 
   8   chr8_17621898     AOna    A    G        0      0        2 
   8   chr8_17621898     ASom    A    G        0      0        2 
   8   chr8_17621898     HCab    A    G        0      0        2 
   8   chr8_17621898     HPrz    A    G        0      0        2 
   8   chr8_17621898     ZBoe    A    G        0      0        2 
   8   chr8_17621898     ZGre    A    G        1      2        2 
   8   chr8_17621898     ZHar    A    G        0      0        2 
   8   chr8_17621898   Sample    A    G        0      0        2 
   8   chr8_17622213     AAsi    T    C        0      0        2 
   8   chr8_17622213     AKia    T    C        0      0        2 
   8   chr8_17622213     AOna    T    C        0      0        2 
   8   chr8_17622213     ASom    T    C        0      0        2 
   8   chr8_17622213     HCab    T    C        0      0        2 
   8   chr8_17622213     HPrz    T    C        0      0        2 
   8   chr8_17622213     ZBoe    T    C        0      0        2 
   8   chr8_17622213     ZGre    T    C        0      0        2 
   8   chr8_17622213     ZHar    T    C      0.5      1        2 
   8   chr8_17622213   Sample    T    C        0      0        2 
   8   chr8_17629500     AAsi    G    C        0      0        2 
   8   chr8_17629500     AKia    G    C        0      0        2 
   8   chr8_17629500     AOna    G    C        1      2        2 
   8   chr8_17629500     ASom    G    C        0      0        2 
   8   chr8_17629500     HCab    G    C        0      0        2 
   8   chr8_17629500     HPrz    G    C        0      0        2 
   8   chr8_17629500     ZBoe    G    C        0      0        2 
   8   chr8_17629500     ZGre    G    C        0      0        2 
   8   chr8_17629500     ZHar    G    C        0      0        2 
   8   chr8_17629500   Sample    G    C        0      0        2 
   8   chr8_17631492     AAsi    G    A        0      0        2 
   8   chr8_17631492     AKia    G    A        1      2        2 
   8   chr8_17631492     AOna    G    A        0      0        2 
   8   chr8_17631492     ASom    G    A        0      0        2 
   8   chr8_17631492     HCab    G    A        0      0        2 
   8   chr8_17631492     HPrz    G    A        0      0        2 
   8   chr8_17631492     ZBoe    G    A        0      0        2 
   8   chr8_17631492     ZGre    G    A        0      0        2 
   8   chr8_17631492     ZHar    G    A        0      0        2 
   8   chr8_17631492   Sample    G    A        0      0        2 
   8   chr8_17633703     AAsi    C    T        0      0        2 
   8   chr8_17633703     AKia    C    T        0      0        2 
   8   chr8_17633703     AOna    C    T        0      0        2 
   8   chr8_17633703     ASom    C    T        0      0        2 
   8   chr8_17633703     HCab    C    T        1      2        2 
   8   chr8_17633703     HPrz    C    T        1      2        2 
   8   chr8_17633703     ZBoe    C    T        0      0        2 
   8   chr8_17633703     ZGre    C    T        0      0        2 
   8   chr8_17633703     ZHar    C    T        0      0        2 
   8   chr8_17633703   Sample    C    T        0      0        2 
   8   chr8_17636032     AAsi    A    G        0      0        2 
   8   chr8_17636032     AKia    A    G        0      0        2 
   8   chr8_17636032     AOna    A    G        0      0        2 
   8   chr8_17636032     ASom    A    G        0      0        2 
   8   chr8_17636032     HCab    A    G        1      2        2 
   8   chr8_17636032     HPrz    A    G        1      2        2 
   8   chr8_17636032     ZBoe    A    G        0      0        2 
   8   chr8_17636032     ZGre    A    G        0      0        2 
   8   chr8_17636032     ZHar    A    G        0      0        2 
   8   chr8_17636032   Sample    A    G        0      0        2 
   8   chr8_17640341     AAsi    T    C        0      0        2 
   8   chr8_17640341     AKia    T    C        0      0        2 
   8   chr8_17640341     AOna    T    C        0      0        2 
   8   chr8_17640341     ASom    T    C        0      0        2 
   8   chr8_17640341     HCab    T    C        1      2        2 
   8   chr8_17640341     HPrz    T    C        1      2        2 
   8   chr8_17640341     ZBoe    T    C        0      0        2 
   8   chr8_17640341     ZGre    T    C        0      0        2 
   8   chr8_17640341     ZHar    T    C        0      0        2 
   8   chr8_17640341   Sample    T    C        0      0        2 
   8   chr8_17647651     AAsi    T    C        0      0        2 
   8   chr8_17647651     AKia    T    C        0      0        2 
   8   chr8_17647651     AOna    T    C        0      0        2 
   8   chr8_17647651     ASom    T    C        0      0        2 
   8   chr8_17647651     HCab    T    C        1      2        2 
   8   chr8_17647651     HPrz    T    C        1      2        2 
   8   chr8_17647651     ZBoe    T    C        0      0        2 
   8   chr8_17647651     ZGre    T    C        0      0        2 
   8   chr8_17647651     ZHar    T    C        0      0        2 
   8   chr8_17647651   Sample    T    C        0      0        2 
   8   chr8_17648057     AAsi    T    C        0      0        2 
   8   chr8_17648057     AKia    T    C        0      0        2 
   8   chr8_17648057     AOna    T    C        0      0        2 
   8   chr8_17648057     ASom    T    C        0      0        2 
   8   chr8_17648057     HCab    T    C        1      2        2 
   8   chr8_17648057     HPrz    T    C        1      2        2 
   8   chr8_17648057     ZBoe    T    C        0      0        2 
   8   chr8_17648057     ZGre    T    C        0      0        2 
   8   chr8_17648057     ZHar    T    C        0      0        2 
   8   chr8_17648057   Sample    T    C        0      0        2 
   8   chr8_17649872     AAsi    T    G        0      0        2 
   8   chr8_17649872     AKia    T    G      0.5      1        2 
   8   chr8_17649872     AOna    T    G        0      0        2 
   8   chr8_17649872     ASom    T    G        0      0        2 
   8   chr8_17649872     HCab    T    G        0      0        2 
   8   chr8_17649872     HPrz    T    G        0      0        2 
   8   chr8_17649872     ZBoe    T    G        0      0        2 
   8   chr8_17649872     ZGre    T    G        0      0        2 
   8   chr8_17649872     ZHar    T    G        0      0        2 
   8   chr8_17649872   Sample    T    G        0      0        2 
   8   chr8_17651010     AAsi    A    G        0      0        2 
   8   chr8_17651010     AKia    A    G      0.5      1        2 
   8   chr8_17651010     AOna    A    G        1      2        2 
   8   chr8_17651010     ASom    A    G        0      0        2 
   8   chr8_17651010     HCab    A    G        0      0        2 
   8   chr8_17651010     HPrz    A    G        0      0        2 
   8   chr8_17651010     ZBoe    A    G        0      0        2 
   8   chr8_17651010     ZGre    A    G        0      0        2 
   8   chr8_17651010     ZHar    A    G        0      0        2 
   8   chr8_17651010   Sample    A    G        0      0        2 
   8   chr8_17653858     AAsi    T    C        0      0        2 
   8   chr8_17653858     AKia    T    C        0      0        2 
   8   chr8_17653858     AOna    T    C        0      0        2 
   8   chr8_17653858     ASom    T    C        0      0        2 
   8   chr8_17653858     HCab    T    C        0      0        2 
   8   chr8_17653858     HPrz    T    C        0      0        2 
   8   chr8_17653858     ZBoe    T    C        1      2        2 
   8   chr8_17653858     ZGre    T    C        0      0        2 
   8   chr8_17653858     ZHar    T    C        0      0        2 
   8   chr8_17653858   Sample    T    C        0      0        2 
   8   chr8_17657368     AAsi    T    C        0      0        2 
   8   chr8_17657368     AKia    T    C        0      0        2 
   8   chr8_17657368     AOna    T    C        0      0        2 
   8   chr8_17657368     ASom    T    C        0      0        2 
   8   chr8_17657368     HCab    T    C      0.5      1        2 
   8   chr8_17657368     HPrz    T    C        0      0        2 
   8   chr8_17657368     ZBoe    T    C        0      0        2 
   8   chr8_17657368     ZGre    T    C        0      0        2 
   8   chr8_17657368     ZHar    T    C        0      0        2 
   8   chr8_17657368   Sample    T    C        0      0        2 
   8   chr8_17659890     AAsi    A    G        0      0        2 
   8   chr8_17659890     AKia    A    G        0      0        2 
   8   chr8_17659890     AOna    A    G        0      0        2 
   8   chr8_17659890     ASom    A    G        0      0        2 
   8   chr8_17659890     HCab    A    G        0      0        2 
   8   chr8_17659890     HPrz    A    G        0      0        2 
   8   chr8_17659890     ZBoe    A    G        0      0        2 
   8   chr8_17659890     ZGre    A    G        0      0        2 
   8   chr8_17659890     ZHar    A    G      0.5      1        2 
   8   chr8_17659890   Sample    A    G        0      0        2 
   8   chr8_17660775     AAsi    G    A        0      0        2 
   8   chr8_17660775     AKia    G    A        0      0        2 
   8   chr8_17660775     AOna    G    A        0      0        2 
   8   chr8_17660775     ASom    G    A        0      0        2 
   8   chr8_17660775     HCab    G    A        1      2        2 
   8   chr8_17660775     HPrz    G    A        1      2        2 
   8   chr8_17660775     ZBoe    G    A        0      0        2 
   8   chr8_17660775     ZGre    G    A        0      0        2 
   8   chr8_17660775     ZHar    G    A        0      0        2 
   8   chr8_17660775   Sample    G    A        0      0        2 
   8   chr8_17663859     AAsi    A    G        0      0        2 
   8   chr8_17663859     AKia    A    G        0      0        2 
   8   chr8_17663859     AOna    A    G        0      0        2 
   8   chr8_17663859     ASom    A    G      0.5      1        2 
   8   chr8_17663859     HCab    A    G        0      0        2 
   8   chr8_17663859     HPrz    A    G        0      0        2 
   8   chr8_17663859     ZBoe    A    G        0      0        2 
   8   chr8_17663859     ZGre    A    G        0      0        2 
   8   chr8_17663859     ZHar    A    G        0      0        2 
   8   chr8_17663859   Sample    A    G        0      0        2 
   8   chr8_17673967     AAsi    C    T        0      0        2 
   8   chr8_17673967     AKia    C    T        1      2        2 
   8   chr8_17673967     AOna    C    T        0      0        2 
   8   chr8_17673967     ASom    C    T        0      0        2 
   8   chr8_17673967     HCab    C    T        0      0        2 
   8   chr8_17673967     HPrz    C    T        0      0        2 
   8   chr8_17673967     ZBoe    C    T        0      0        2 
   8   chr8_17673967     ZGre    C    T        0      0        2 
   8   chr8_17673967     ZHar    C    T        0      0        2 
   8   chr8_17673967   Sample    C    T        0      0        2 
   8   chr8_17680955     AAsi    A    G        0      0        2 
   8   chr8_17680955     AKia    A    G        0      0        2 
   8   chr8_17680955     AOna    A    G        0      0        2 
   8   chr8_17680955     ASom    A    G        0      0        2 
   8   chr8_17680955     HCab    A    G        0      0        2 
   8   chr8_17680955     HPrz    A    G        0      0        2 
   8   chr8_17680955     ZBoe    A    G        0      0        2 
   8   chr8_17680955     ZGre    A    G        1      2        2 
   8   chr8_17680955     ZHar    A    G        0      0        2 
   8   chr8_17680955   Sample    A    G        0      0        2 
   8   chr8_17683241     AAsi    C    A        0      0        2 
   8   chr8_17683241     AKia    C    A        0      0        2 
   8   chr8_17683241     AOna    C    A        0      0        2 
   8   chr8_17683241     ASom    C    A        0      0        2 
   8   chr8_17683241     HCab    C    A        0      0        2 
   8   chr8_17683241     HPrz    C    A        0      0        2 
   8   chr8_17683241     ZBoe    C    A        0      0        2 
   8   chr8_17683241     ZGre    C    A        1      2        2 
   8   chr8_17683241     ZHar    C    A        1      2        2 
   8   chr8_17683241   Sample    C    A        0      0        2 
   8   chr8_17689745     AAsi    G    T        0      0        2 
   8   chr8_17689745     AKia    G    T        0      0        2 
   8   chr8_17689745     AOna    G    T        0      0        2 
   8   chr8_17689745     ASom    G    T        0      0        2 
   8   chr8_17689745     HCab    G    T        0      0        2 
   8   chr8_17689745     HPrz    G    T        0      0        2 
   8   chr8_17689745     ZBoe    G    T        0      0        2 
   8   chr8_17689745     ZGre    G    T        1      2        2 
   8   chr8_17689745     ZHar    G    T        0      0        2 
   8   chr8_17689745   Sample    G    T        0      0        2 
   8   chr8_17690224     AAsi    G    T        0      0        2 
   8   chr8_17690224     AKia    G    T        0      0        2 
   8   chr8_17690224     AOna    G    T        0      0        2 
   8   chr8_17690224     ASom    G    T        0      0        2 
   8   chr8_17690224     HCab    G    T        1      2        2 
   8   chr8_17690224     HPrz    G    T        1      2        2 
   8   chr8_17690224     ZBoe    G    T        0      0        2 
   8   chr8_17690224     ZGre    G    T        0      0        2 
   8   chr8_17690224     ZHar    G    T        0      0        2 
   8   chr8_17690224   Sample    G    T        0      0        2 
   8   chr8_17691088     AAsi    T    C        0      0        2 
   8   chr8_17691088     AKia    T    C        0      0        2 
   8   chr8_17691088     AOna    T    C        0      0        2 
   8   chr8_17691088     ASom    T    C        0      0        2 
   8   chr8_17691088     HCab    T    C        0      0        2 
   8   chr8_17691088     HPrz    T    C        0      0        2 
   8   chr8_17691088     ZBoe    T    C        0      0        2 
   8   chr8_17691088     ZGre    T    C        0      0        2 
   8   chr8_17691088     ZHar    T    C        1      2        2 
   8   chr8_17691088   Sample    T    C        0      0        2 
   8   chr8_17694353     AAsi    T    C        0      0        2 
   8   chr8_17694353     AKia    T    C        0      0        2 
   8   chr8_17694353     AOna    T    C        0      0        2 
   8   chr8_17694353     ASom    T    C        0      0        2 
   8   chr8_17694353     HCab    T    C        0      0        2 
   8   chr8_17694353     HPrz    T    C        0      0        2 
   8   chr8_17694353     ZBoe    T    C      0.5      1        2 
   8   chr8_17694353     ZGre    T    C        0      0        2 
   8   chr8_17694353     ZHar    T    C        0      0        2 
   8   chr8_17694353   Sample    T    C        0      0        2 
   8   chr8_17697024     AAsi    T    G        0      0        2 
   8   chr8_17697024     AKia    T    G        0      0        2 
   8   chr8_17697024     AOna    T    G        0      0        2 
   8   chr8_17697024     ASom    T    G        0      0        2 
   8   chr8_17697024     HCab    T    G        0      0        2 
   8   chr8_17697024     HPrz    T    G        0      0        2 
   8   chr8_17697024     ZBoe    T    G        0      0        2 
   8   chr8_17697024     ZGre    T    G      0.5      1        2 
   8   chr8_17697024     ZHar    T    G        0      0        2 
   8   chr8_17697024   Sample    T    G        0      0        2 
   8   chr8_17697225     AAsi    T    G        0      0        2 
   8   chr8_17697225     AKia    T    G        0      0        2 
   8   chr8_17697225     AOna    T    G      0.5      1        2 
   8   chr8_17697225     ASom    T    G        0      0        2 
   8   chr8_17697225     HCab    T    G        0      0        2 
   8   chr8_17697225     HPrz    T    G        0      0        2 
   8   chr8_17697225     ZBoe    T    G        0      0        2 
   8   chr8_17697225     ZGre    T    G        0      0        2 
   8   chr8_17697225     ZHar    T    G        0      0        2 
   8   chr8_17697225   Sample    T    G        0      0        2 
   8   chr8_17699181     AAsi    T    A        0      0        2 
   8   chr8_17699181     AKia    T    A        0      0        2 
   8   chr8_17699181     AOna    T    A      0.5      1        2 
   8   chr8_17699181     ASom    T    A        0      0        2 
   8   chr8_17699181     HCab    T    A        0      0        2 
   8   chr8_17699181     HPrz    T    A        0      0        2 
   8   chr8_17699181     ZBoe    T    A        0      0        2 
   8   chr8_17699181     ZGre    T    A        0      0        2 
   8   chr8_17699181     ZHar    T    A        0      0        2 
   8   chr8_17699181   Sample    T    A        0      0        2 
   8   chr8_17702909     AAsi    T    G        0      0        2 
   8   chr8_17702909     AKia    T    G        0      0        2 
   8   chr8_17702909     AOna    T    G        1      2        2 
   8   chr8_17702909     ASom    T    G        0      0        2 
   8   chr8_17702909     HCab    T    G        0      0        2 
   8   chr8_17702909     HPrz    T    G        0      0        2 
   8   chr8_17702909     ZBoe    T    G        0      0        2 
   8   chr8_17702909     ZGre    T    G        0      0        2 
   8   chr8_17702909     ZHar    T    G        0      0        2 
   8   chr8_17702909   Sample    T    G        0      0        2 
   8   chr8_17704253     AAsi    C    G        0      0        2 
   8   chr8_17704253     AKia    C    G      0.5      1        2 
   8   chr8_17704253     AOna    C    G        0      0        2 
   8   chr8_17704253     ASom    C    G        0      0        2 
   8   chr8_17704253     HCab    C    G        0      0        2 
   8   chr8_17704253     HPrz    C    G        0      0        2 
   8   chr8_17704253     ZBoe    C    G        0      0        2 
   8   chr8_17704253     ZGre    C    G        0      0        2 
   8   chr8_17704253     ZHar    C    G        0      0        2 
   8   chr8_17704253   Sample    C    G        0      0        2 
   8   chr8_17704761     AAsi    T    C        0      0        2 
   8   chr8_17704761     AKia    T    C        0      0        2 
   8   chr8_17704761     AOna    T    C        1      2        2 
   8   chr8_17704761     ASom    T    C        0      0        2 
   8   chr8_17704761     HCab    T    C        0      0        2 
   8   chr8_17704761     HPrz    T    C        0      0        2 
   8   chr8_17704761     ZBoe    T    C        0      0        2 
   8   chr8_17704761     ZGre    T    C        0      0        2 
   8   chr8_17704761     ZHar    T    C        0      0        2 
   8   chr8_17704761   Sample    T    C        0      0        2 
   8   chr8_17704984     AAsi    G    A        0      0        2 
   8   chr8_17704984     AKia    G    A        0      0        2 
   8   chr8_17704984     AOna    G    A        0      0        2 
   8   chr8_17704984     ASom    G    A        0      0        2 
   8   chr8_17704984     HCab    G    A        1      2        2 
   8   chr8_17704984     HPrz    G    A        1      2        2 
   8   chr8_17704984     ZBoe    G    A        0      0        2 
   8   chr8_17704984     ZGre    G    A        0      0        2 
   8   chr8_17704984     ZHar    G    A        0      0        2 
   8   chr8_17704984   Sample    G    A        0      0        2 
   8   chr8_17709778     AAsi    A    G        0      0        2 
   8   chr8_17709778     AKia    A    G      0.5      1        2 
   8   chr8_17709778     AOna    A    G        0      0        2 
   8   chr8_17709778     ASom    A    G        0      0        2 
   8   chr8_17709778     HCab    A    G        0      0        2 
   8   chr8_17709778     HPrz    A    G        0      0        2 
   8   chr8_17709778     ZBoe    A    G        0      0        2 
   8   chr8_17709778     ZGre    A    G        0      0        2 
   8   chr8_17709778     ZHar    A    G        0      0        2 
   8   chr8_17709778   Sample    A    G        0      0        2 
   8   chr8_17712005     AAsi    C    T        0      0        2 
   8   chr8_17712005     AKia    C    T        0      0        2 
   8   chr8_17712005     AOna    C    T      0.5      1        2 
   8   chr8_17712005     ASom    C    T        0      0        2 
   8   chr8_17712005     HCab    C    T        0      0        2 
   8   chr8_17712005     HPrz    C    T        0      0        2 
   8   chr8_17712005     ZBoe    C    T        0      0        2 
   8   chr8_17712005     ZGre    C    T        0      0        2 
   8   chr8_17712005     ZHar    C    T        0      0        2 
   8   chr8_17712005   Sample    C    T        0      0        2 
   8   chr8_17718071     AAsi    G    A        0      0        2 
   8   chr8_17718071     AKia    G    A        0      0        2 
   8   chr8_17718071     AOna    G    A        0      0        2 
   8   chr8_17718071     ASom    G    A        0      0        2 
   8   chr8_17718071     HCab    G    A        1      2        2 
   8   chr8_17718071     HPrz    G    A        1      2        2 
   8   chr8_17718071     ZBoe    G    A        0      0        2 
   8   chr8_17718071     ZGre    G    A        0      0        2 
   8   chr8_17718071     ZHar    G    A        0      0        2 
   8   chr8_17718071   Sample    G    A        0      0        2 
   8   chr8_17722390     AAsi    A    G        0      0        2 
   8   chr8_17722390     AKia    A    G        0      0        2 
   8   chr8_17722390     AOna    A    G      0.5      1        2 
   8   chr8_17722390     ASom    A    G        0      0        2 
   8   chr8_17722390     HCab    A    G        0      0        2 
   8   chr8_17722390     HPrz    A    G        0      0        2 
   8   chr8_17722390     ZBoe    A    G        0      0        2 
   8   chr8_17722390     ZGre    A    G        0      0        2 
   8   chr8_17722390     ZHar    A    G        0      0        2 
   8   chr8_17722390   Sample    A    G        0      0        2 
   8   chr8_17723151     AAsi    G    T        0      0        2 
   8   chr8_17723151     AKia    G    T        0      0        2 
   8   chr8_17723151     AOna    G    T        0      0        2 
   8   chr8_17723151     ASom    G    T        0      0        2 
   8   chr8_17723151     HCab    G    T        1      2        2 
   8   chr8_17723151     HPrz    G    T      0.5      1        2 
   8   chr8_17723151     ZBoe    G    T        0      0        2 
   8   chr8_17723151     ZGre    G    T        0      0        2 
   8   chr8_17723151     ZHar    G    T        0      0        2 
   8   chr8_17723151   Sample    G    T        0      0        2 
   8   chr8_17725555     AAsi    G    C        0      0        2 
   8   chr8_17725555     AKia    G    C      0.5      1        2 
   8   chr8_17725555     AOna    G    C        0      0        2 
   8   chr8_17725555     ASom    G    C        0      0        2 
   8   chr8_17725555     HCab    G    C        0      0        2 
   8   chr8_17725555     HPrz    G    C        0      0        2 
   8   chr8_17725555     ZBoe    G    C        0      0        2 
   8   chr8_17725555     ZGre    G    C        0      0        2 
   8   chr8_17725555     ZHar    G    C        0      0        2 
   8   chr8_17725555   Sample    G    C        0      0        2 
   8   chr8_17730038     AAsi    T    C        0      0        2 
   8   chr8_17730038     AKia    T    C        0      0        2 
   8   chr8_17730038     AOna    T    C        0      0        2 
   8   chr8_17730038     ASom    T    C        0      0        2 
   8   chr8_17730038     HCab    T    C        0      0        2 
   8   chr8_17730038     HPrz    T    C        0      0        2 
   8   chr8_17730038     ZBoe    T    C        0      0        2 
   8   chr8_17730038     ZGre    T    C        0      0        2 
   8   chr8_17730038     ZHar    T    C        1      2        2 
   8   chr8_17730038   Sample    T    C        0      0        2 
   8   chr8_17732326     AAsi    C    T        0      0        2 
   8   chr8_17732326     AKia    C    T        0      0        2 
   8   chr8_17732326     AOna    C    T        0      0        2 
   8   chr8_17732326     ASom    C    T        0      0        2 
   8   chr8_17732326     HCab    C    T        1      2        2 
   8   chr8_17732326     HPrz    C    T        1      2        2 
   8   chr8_17732326     ZBoe    C    T        0      0        2 
   8   chr8_17732326     ZGre    C    T        0      0        2 
   8   chr8_17732326     ZHar    C    T        0      0        2 
   8   chr8_17732326   Sample    C    T        0      0        2 
   8   chr8_17733365     AAsi    C    A        0      0        2 
   8   chr8_17733365     AKia    C    A        0      0        2 
   8   chr8_17733365     AOna    C    A        0      0        2 
   8   chr8_17733365     ASom    C    A        0      0        2 
   8   chr8_17733365     HCab    C    A        1      2        2 
   8   chr8_17733365     HPrz    C    A        1      2        2 
   8   chr8_17733365     ZBoe    C    A        0      0        2 
   8   chr8_17733365     ZGre    C    A        0      0        2 
   8   chr8_17733365     ZHar    C    A        0      0        2 
   8   chr8_17733365   Sample    C    A        0      0        2 
   8   chr8_17737748     AAsi    C    T        0      0        2 
   8   chr8_17737748     AKia    C    T        0      0        2 
   8   chr8_17737748     AOna    C    T        0      0        2 
   8   chr8_17737748     ASom    C    T        0      0        2 
   8   chr8_17737748     HCab    C    T        0      0        2 
   8   chr8_17737748     HPrz    C    T        0      0        2 
   8   chr8_17737748     ZBoe    C    T        0      0        2 
   8   chr8_17737748     ZGre    C    T        1      2        2 
   8   chr8_17737748     ZHar    C    T        0      0        2 
   8   chr8_17737748   Sample    C    T        0      0        2 
   8   chr8_17738788     AAsi    A    G        0      0        2 
   8   chr8_17738788     AKia    A    G        0      0        2 
   8   chr8_17738788     AOna    A    G      0.5      1        2 
   8   chr8_17738788     ASom    A    G        0      0        2 
   8   chr8_17738788     HCab    A    G        0      0        2 
   8   chr8_17738788     HPrz    A    G        0      0        2 
   8   chr8_17738788     ZBoe    A    G        0      0        2 
   8   chr8_17738788     ZGre    A    G        0      0        2 
   8   chr8_17738788     ZHar    A    G        0      0        2 
   8   chr8_17738788   Sample    A    G        0      0        2 
   8   chr8_17745360     AAsi    C    G        0      0        2 
   8   chr8_17745360     AKia    C    G        1      2        2 
   8   chr8_17745360     AOna    C    G        0      0        2 
   8   chr8_17745360     ASom    C    G        0      0        2 
   8   chr8_17745360     HCab    C    G        0      0        2 
   8   chr8_17745360     HPrz    C    G        0      0        2 
   8   chr8_17745360     ZBoe    C    G        0      0        2 
   8   chr8_17745360     ZGre    C    G        0      0        2 
   8   chr8_17745360     ZHar    C    G        0      0        2 
   8   chr8_17745360   Sample    C    G        0      0        2 
   8   chr8_17751883     AAsi    C    T        0      0        2 
   8   chr8_17751883     AKia    C    T        0      0        2 
   8   chr8_17751883     AOna    C    T        0      0        2 
   8   chr8_17751883     ASom    C    T        0      0        2 
   8   chr8_17751883     HCab    C    T        1      2        2 
   8   chr8_17751883     HPrz    C    T        1      2        2 
   8   chr8_17751883     ZBoe    C    T        0      0        2 
   8   chr8_17751883     ZGre    C    T        0      0        2 
   8   chr8_17751883     ZHar    C    T        0      0        2 
   8   chr8_17751883   Sample    C    T        0      0        2 
   8   chr8_17753774     AAsi    G    T        0      0        2 
   8   chr8_17753774     AKia    G    T        0      0        2 
   8   chr8_17753774     AOna    G    T        0      0        2 
   8   chr8_17753774     ASom    G    T        0      0        2 
   8   chr8_17753774     HCab    G    T        0      0        2 
   8   chr8_17753774     HPrz    G    T        0      0        2 
   8   chr8_17753774     ZBoe    G    T        0      0        2 
   8   chr8_17753774     ZGre    G    T        0      0        2 
   8   chr8_17753774     ZHar    G    T        1      2        2 
   8   chr8_17753774   Sample    G    T        0      0        2 
   8   chr8_17760230     AAsi    C    A        0      0        2 
   8   chr8_17760230     AKia    C    A        0      0        2 
   8   chr8_17760230     AOna    C    A        0      0        2 
   8   chr8_17760230     ASom    C    A      0.5      1        2 
   8   chr8_17760230     HCab    C    A        0      0        2 
   8   chr8_17760230     HPrz    C    A        0      0        2 
   8   chr8_17760230     ZBoe    C    A        0      0        2 
   8   chr8_17760230     ZGre    C    A        0      0        2 
   8   chr8_17760230     ZHar    C    A        0      0        2 
   8   chr8_17760230   Sample    C    A        0      0        2 
   8   chr8_17766193     AAsi    A    G        0      0        2 
   8   chr8_17766193     AKia    A    G        0      0        2 
   8   chr8_17766193     AOna    A    G        0      0        2 
   8   chr8_17766193     ASom    A    G        0      0        2 
   8   chr8_17766193     HCab    A    G        0      0        2 
   8   chr8_17766193     HPrz    A    G        0      0        2 
   8   chr8_17766193     ZBoe    A    G        0      0        2 
   8   chr8_17766193     ZGre    A    G        1      2        2 
   8   chr8_17766193     ZHar    A    G        0      0        2 
   8   chr8_17766193   Sample    A    G        0      0        2 
   8   chr8_17767044     AAsi    G    T        0      0        2 
   8   chr8_17767044     AKia    G    T        0      0        2 
   8   chr8_17767044     AOna    G    T        0      0        2 
   8   chr8_17767044     ASom    G    T        0      0        2 
   8   chr8_17767044     HCab    G    T      0.5      1        2 
   8   chr8_17767044     HPrz    G    T        0      0        2 
   8   chr8_17767044     ZBoe    G    T        0      0        2 
   8   chr8_17767044     ZGre    G    T        0      0        2 
   8   chr8_17767044     ZHar    G    T        0      0        2 
   8   chr8_17767044   Sample    G    T        0      0        2 
   8   chr8_17771514     AAsi    C    T        0      0        2 
   8   chr8_17771514     AKia    C    T        0      0        2 
   8   chr8_17771514     AOna    C    T        0      0        2 
   8   chr8_17771514     ASom    C    T        0      0        2 
   8   chr8_17771514     HCab    C    T      0.5      1        2 
   8   chr8_17771514     HPrz    C    T        0      0        2 
   8   chr8_17771514     ZBoe    C    T        0      0        2 
   8   chr8_17771514     ZGre    C    T        0      0        2 
   8   chr8_17771514     ZHar    C    T        0      0        2 
   8   chr8_17771514   Sample    C    T        0      0        2 
   8   chr8_17771780     AAsi    A    G        1      2        2 
   8   chr8_17771780     AKia    A    G      0.5      1        2 
   8   chr8_17771780     AOna    A    G        0      0        2 
   8   chr8_17771780     ASom    A    G        1      2        2 
   8   chr8_17771780     HCab    A    G        0      0        2 
   8   chr8_17771780     HPrz    A    G        0      0        2 
   8   chr8_17771780     ZBoe    A    G        0      0        2 
   8   chr8_17771780     ZGre    A    G        0      0        2 
   8   chr8_17771780     ZHar    A    G        0      0        2 
   8   chr8_17771780   Sample    A    G        1      2        2 
   8   chr8_17772195     AAsi    T    C        0      0        2 
   8   chr8_17772195     AKia    T    C        0      0        2 
   8   chr8_17772195     AOna    T    C        0      0        2 
   8   chr8_17772195     ASom    T    C        0      0        2 
   8   chr8_17772195     HCab    T    C        1      2        2 
   8   chr8_17772195     HPrz    T    C        1      2        2 
   8   chr8_17772195     ZBoe    T    C        0      0        2 
   8   chr8_17772195     ZGre    T    C        0      0        2 
   8   chr8_17772195     ZHar    T    C        0      0        2 
   8   chr8_17772195   Sample    T    C        0      0        2 
   8   chr8_17773147     AAsi    T    A        0      0        2 
   8   chr8_17773147     AKia    T    A        0      0        2 
   8   chr8_17773147     AOna    T    A        0      0        2 
   8   chr8_17773147     ASom    T    A        0      0        2 
   8   chr8_17773147     HCab    T    A        0      0        2 
   8   chr8_17773147     HPrz    T    A        0      0        2 
   8   chr8_17773147     ZBoe    T    A        0      0        2 
   8   chr8_17773147     ZGre    T    A        0      0        2 
   8   chr8_17773147     ZHar    T    A        1      2        2 
   8   chr8_17773147   Sample    T    A        0      0        2 
   8   chr8_17778917     AAsi    G    A        0      0        2 
   8   chr8_17778917     AKia    G    A        0      0        2 
   8   chr8_17778917     AOna    G    A        0      0        2 
   8   chr8_17778917     ASom    G    A        0      0        2 
   8   chr8_17778917     HCab    G    A        1      2        2 
   8   chr8_17778917     HPrz    G    A        1      2        2 
   8   chr8_17778917     ZBoe    G    A        0      0        2 
   8   chr8_17778917     ZGre    G    A        0      0        2 
   8   chr8_17778917     ZHar    G    A        0      0        2 
   8   chr8_17778917   Sample    G    A        0      0        2 
   8   chr8_17779775     AAsi    A    C        0      0        2 
   8   chr8_17779775     AKia    A    C        0      0        2 
   8   chr8_17779775     AOna    A    C        0      0        2 
   8   chr8_17779775     ASom    A    C        0      0        2 
   8   chr8_17779775     HCab    A    C        0      0        2 
   8   chr8_17779775     HPrz    A    C        0      0        2 
   8   chr8_17779775     ZBoe    A    C      0.5      1        2 
   8   chr8_17779775     ZGre    A    C        0      0        2 
   8   chr8_17779775     ZHar    A    C        0      0        2 
   8   chr8_17779775   Sample    A    C        0      0        2 
   8   chr8_17780419     AAsi    T    G        0      0        2 
   8   chr8_17780419     AKia    T    G        0      0        2 
   8   chr8_17780419     AOna    T    G        0      0        2 
   8   chr8_17780419     ASom    T    G        0      0        2 
   8   chr8_17780419     HCab    T    G        0      0        2 
   8   chr8_17780419     HPrz    T    G      0.5      1        2 
   8   chr8_17780419     ZBoe    T    G        0      0        2 
   8   chr8_17780419     ZGre    T    G        0      0        2 
   8   chr8_17780419     ZHar    T    G        0      0        2 
   8   chr8_17780419   Sample    T    G        0      0        2 
   8   chr8_17783131     AAsi    C    G        0      0        2 
   8   chr8_17783131     AKia    C    G        0      0        2 
   8   chr8_17783131     AOna    C    G        0      0        2 
   8   chr8_17783131     ASom    C    G        0      0        2 
   8   chr8_17783131     HCab    C    G        1      2        2 
   8   chr8_17783131     HPrz    C    G        1      2        2 
   8   chr8_17783131     ZBoe    C    G        0      0        2 
   8   chr8_17783131     ZGre    C    G        0      0        2 
   8   chr8_17783131     ZHar    C    G        0      0        2 
   8   chr8_17783131   Sample    C    G        0      0        2 
   8   chr8_17786513     AAsi    T    C        1      2        2 
   8   chr8_17786513     AKia    T    C        0      0        2 
   8   chr8_17786513     AOna    T    C        0      0        2 
   8   chr8_17786513     ASom    T    C        1      2        2 
   8   chr8_17786513     HCab    T    C        0      0        2 
   8   chr8_17786513     HPrz    T    C        0      0        2 
   8   chr8_17786513     ZBoe    T    C        0      0        2 
   8   chr8_17786513     ZGre    T    C        0      0        2 
   8   chr8_17786513     ZHar    T    C        0      0        2 
   8   chr8_17786513   Sample    T    C        1      2        2 
   8   chr8_17788016     AAsi    A    G        1      2        2 
   8   chr8_17788016     AKia    A    G        0      0        2 
   8   chr8_17788016     AOna    A    G        0      0        2 
   8   chr8_17788016     ASom    A    G      0.5      1        2 
   8   chr8_17788016     HCab    A    G        0      0        2 
   8   chr8_17788016     HPrz    A    G      0.5      1        2 
   8   chr8_17788016     ZBoe    A    G        0      0        2 
   8   chr8_17788016     ZGre    A    G        0      0        2 
   8   chr8_17788016     ZHar    A    G        0      0        2 
   8   chr8_17788016   Sample    A    G        0      0        2 
   8   chr8_17794231     AAsi    T    A        0      0        2 
   8   chr8_17794231     AKia    T    A        0      0        2 
   8   chr8_17794231     AOna    T    A        0      0        2 
   8   chr8_17794231     ASom    T    A        0      0        2 
   8   chr8_17794231     HCab    T    A        1      2        2 
   8   chr8_17794231     HPrz    T    A        1      2        2 
   8   chr8_17794231     ZBoe    T    A        0      0        2 
   8   chr8_17794231     ZGre    T    A        0      0        2 
   8   chr8_17794231     ZHar    T    A        0      0        2 
   8   chr8_17794231   Sample    T    A        0      0        2 
   8   chr8_17795581     AAsi    T    G        0      0        2 
   8   chr8_17795581     AKia    T    G        0      0        2 
   8   chr8_17795581     AOna    T    G        0      0        2 
   8   chr8_17795581     ASom    T    G        0      0        2 
   8   chr8_17795581     HCab    T    G        0      0        2 
   8   chr8_17795581     HPrz    T    G        0      0        2 
   8   chr8_17795581     ZBoe    T    G      0.5      1        2 
   8   chr8_17795581     ZGre    T    G        0      0        2 
   8   chr8_17795581     ZHar    T    G        0      0        2 
   8   chr8_17795581   Sample    T    G        0      0        2 
   8   chr8_17820186     AAsi    G    T        0      0        2 
   8   chr8_17820186     AKia    G    T        0      0        2 
   8   chr8_17820186     AOna    G    T        0      0        2 
   8   chr8_17820186     ASom    G    T        0      0        2 
   8   chr8_17820186     HCab    G    T        0      0        2 
   8   chr8_17820186     HPrz    G    T        0      0        2 
   8   chr8_17820186     ZBoe    G    T        1      2        2 
   8   chr8_17820186     ZGre    G    T        0      0        2 
   8   chr8_17820186     ZHar    G    T        0      0        2 
   8   chr8_17820186   Sample    G    T        0      0        2 
   8   chr8_17823747     AAsi    C    T        0      0        2 
   8   chr8_17823747     AKia    C    T        0      0        2 
   8   chr8_17823747     AOna    C    T        0      0        2 
   8   chr8_17823747     ASom    C    T        0      0        2 
   8   chr8_17823747     HCab    C    T      0.5      1        2 
   8   chr8_17823747     HPrz    C    T        0      0        2 
   8   chr8_17823747     ZBoe    C    T        0      0        2 
   8   chr8_17823747     ZGre    C    T        0      0        2 
   8   chr8_17823747     ZHar    C    T        0      0        2 
   8   chr8_17823747   Sample    C    T        0      0        2 
   8   chr8_17829400     AAsi    G    C        0      0        2 
   8   chr8_17829400     AKia    G    C        0      0        2 
   8   chr8_17829400     AOna    G    C        0      0        2 
   8   chr8_17829400     ASom    G    C        0      0        2 
   8   chr8_17829400     HCab    G    C        0      0        2 
   8   chr8_17829400     HPrz    G    C        1      2        2 
   8   chr8_17829400     ZBoe    G    C        0      0        2 
   8   chr8_17829400     ZGre    G    C        0      0        2 
   8   chr8_17829400     ZHar    G    C        0      0        2 
   8   chr8_17829400   Sample    G    C        0      0        2 
   8   chr8_17833216     AAsi    T    G        0      0        2 
   8   chr8_17833216     AKia    T    G        0      0        2 
   8   chr8_17833216     AOna    T    G        0      0        2 
   8   chr8_17833216     ASom    T    G        0      0        2 
   8   chr8_17833216     HCab    T    G        0      0        2 
   8   chr8_17833216     HPrz    T    G        0      0        2 
   8   chr8_17833216     ZBoe    T    G      0.5      1        2 
   8   chr8_17833216     ZGre    T    G        0      0        2 
   8   chr8_17833216     ZHar    T    G        0      0        2 
   8   chr8_17833216   Sample    T    G        0      0        2 
   8   chr8_17833789     AAsi    T    C        0      0        2 
   8   chr8_17833789     AKia    T    C        0      0        2 
   8   chr8_17833789     AOna    T    C        0      0        2 
   8   chr8_17833789     ASom    T    C        0      0        2 
   8   chr8_17833789     HCab    T    C        1      2        2 
   8   chr8_17833789     HPrz    T    C        1      2        2 
   8   chr8_17833789     ZBoe    T    C        0      0        2 
   8   chr8_17833789     ZGre    T    C        0      0        2 
   8   chr8_17833789     ZHar    T    C        0      0        2 
   8   chr8_17833789   Sample    T    C        0      0        2 
   8   chr8_17837088     AAsi    C    A        0      0        2 
   8   chr8_17837088     AKia    C    A        0      0        2 
   8   chr8_17837088     AOna    C    A        1      2        2 
   8   chr8_17837088     ASom    C    A        0      0        2 
   8   chr8_17837088     HCab    C    A        0      0        2 
   8   chr8_17837088     HPrz    C    A        0      0        2 
   8   chr8_17837088     ZBoe    C    A        0      0        2 
   8   chr8_17837088     ZGre    C    A        0      0        2 
   8   chr8_17837088     ZHar    C    A        0      0        2 
   8   chr8_17837088   Sample    C    A        0      0        2 
   8   chr8_17839367     AAsi    A    T        0      0        2 
   8   chr8_17839367     AKia    A    T        0      0        2 
   8   chr8_17839367     AOna    A    T        1      2        2 
   8   chr8_17839367     ASom    A    T        0      0        2 
   8   chr8_17839367     HCab    A    T        0      0        2 
   8   chr8_17839367     HPrz    A    T        0      0        2 
   8   chr8_17839367     ZBoe    A    T        0      0        2 
   8   chr8_17839367     ZGre    A    T        0      0        2 
   8   chr8_17839367     ZHar    A    T        0      0        2 
   8   chr8_17839367   Sample    A    T        0      0        2 
   8   chr8_17841311     AAsi    T    C        0      0        2 
   8   chr8_17841311     AKia    T    C        0      0        2 
   8   chr8_17841311     AOna    T    C      0.5      1        2 
   8   chr8_17841311     ASom    T    C        0      0        2 
   8   chr8_17841311     HCab    T    C        0      0        2 
   8   chr8_17841311     HPrz    T    C        0      0        2 
   8   chr8_17841311     ZBoe    T    C        0      0        2 
   8   chr8_17841311     ZGre    T    C        0      0        2 
   8   chr8_17841311     ZHar    T    C        0      0        2 
   8   chr8_17841311   Sample    T    C        0      0        2 
   8   chr8_17846188     AAsi    C    T        0      0        2 
   8   chr8_17846188     AKia    C    T        0      0        2 
   8   chr8_17846188     AOna    C    T        0      0        2 
   8   chr8_17846188     ASom    C    T        0      0        2 
   8   chr8_17846188     HCab    C    T        0      0        2 
   8   chr8_17846188     HPrz    C    T        0      0        2 
   8   chr8_17846188     ZBoe    C    T        0      0        2 
   8   chr8_17846188     ZGre    C    T        1      2        2 
   8   chr8_17846188     ZHar    C    T        0      0        2 
   8   chr8_17846188   Sample    C    T        0      0        2 
   8   chr8_17847761     AAsi    T    C        0      0        2 
   8   chr8_17847761     AKia    T    C        0      0        2 
   8   chr8_17847761     AOna    T    C        0      0        2 
   8   chr8_17847761     ASom    T    C        0      0        2 
   8   chr8_17847761     HCab    T    C        0      0        2 
   8   chr8_17847761     HPrz    T    C        0      0        2 
   8   chr8_17847761     ZBoe    T    C        0      0        2 
   8   chr8_17847761     ZGre    T    C        0      0        2 
   8   chr8_17847761     ZHar    T    C        1      2        2 
   8   chr8_17847761   Sample    T    C        0      0        2 
   8   chr8_17848482     AAsi    G    C        1      2        2 
   8   chr8_17848482     AKia    G    C        0      0        2 
   8   chr8_17848482     AOna    G    C        0      0        2 
   8   chr8_17848482     ASom    G    C      0.5      1        2 
   8   chr8_17848482     HCab    G    C        0      0        2 
   8   chr8_17848482     HPrz    G    C        0      0        2 
   8   chr8_17848482     ZBoe    G    C        0      0        2 
   8   chr8_17848482     ZGre    G    C        0      0        2 
   8   chr8_17848482     ZHar    G    C        0      0        2 
   8   chr8_17848482   Sample    G    C        0      0        2 
   8   chr8_17850070     AAsi    G    A        0      0        2 
   8   chr8_17850070     AKia    G    A        0      0        2 
   8   chr8_17850070     AOna    G    A        0      0        2 
   8   chr8_17850070     ASom    G    A        0      0        2 
   8   chr8_17850070     HCab    G    A        0      0        2 
   8   chr8_17850070     HPrz    G    A        0      0        2 
   8   chr8_17850070     ZBoe    G    A      0.5      1        2 
   8   chr8_17850070     ZGre    G    A        0      0        2 
   8   chr8_17850070     ZHar    G    A        0      0        2 
   8   chr8_17850070   Sample    G    A        0      0        2 
   8   chr8_17851555     AAsi    G    A        0      0        2 
   8   chr8_17851555     AKia    G    A        0      0        2 
   8   chr8_17851555     AOna    G    A        0      0        2 
   8   chr8_17851555     ASom    G    A        0      0        2 
   8   chr8_17851555     HCab    G    A        1      2        2 
   8   chr8_17851555     HPrz    G    A        1      2        2 
   8   chr8_17851555     ZBoe    G    A        0      0        2 
   8   chr8_17851555     ZGre    G    A        0      0        2 
   8   chr8_17851555     ZHar    G    A        0      0        2 
   8   chr8_17851555   Sample    G    A        0      0        2 
   8   chr8_17854606     AAsi    T    C        0      0        2 
   8   chr8_17854606     AKia    T    C        0      0        2 
   8   chr8_17854606     AOna    T    C      0.5      1        2 
   8   chr8_17854606     ASom    T    C        0      0        2 
   8   chr8_17854606     HCab    T    C        0      0        2 
   8   chr8_17854606     HPrz    T    C        0      0        2 
   8   chr8_17854606     ZBoe    T    C        0      0        2 
   8   chr8_17854606     ZGre    T    C        0      0        2 
   8   chr8_17854606     ZHar    T    C        0      0        2 
   8   chr8_17854606   Sample    T    C        0      0        2 
   8   chr8_17855850     AAsi    A    G        0      0        2 
   8   chr8_17855850     AKia    A    G        0      0        2 
   8   chr8_17855850     AOna    A    G        0      0        2 
   8   chr8_17855850     ASom    A    G        0      0        2 
   8   chr8_17855850     HCab    A    G        0      0        2 
   8   chr8_17855850     HPrz    A    G      0.5      1        2 
   8   chr8_17855850     ZBoe    A    G        0      0        2 
   8   chr8_17855850     ZGre    A    G        0      0        2 
   8   chr8_17855850     ZHar    A    G        0      0        2 
   8   chr8_17855850   Sample    A    G        0      0        2 
   8   chr8_17856481     AAsi    A    G        0      0        2 
   8   chr8_17856481     AKia    A    G        0      0        2 
   8   chr8_17856481     AOna    A    G        0      0        2 
   8   chr8_17856481     ASom    A    G        0      0        2 
   8   chr8_17856481     HCab    A    G        0      0        2 
   8   chr8_17856481     HPrz    A    G      0.5      1        2 
   8   chr8_17856481     ZBoe    A    G        0      0        2 
   8   chr8_17856481     ZGre    A    G        0      0        2 
   8   chr8_17856481     ZHar    A    G        0      0        2 
   8   chr8_17856481   Sample    A    G        0      0        2 
   8   chr8_17859357     AAsi    T    C        0      0        2 
   8   chr8_17859357     AKia    T    C        0      0        2 
   8   chr8_17859357     AOna    T    C        0      0        2 
   8   chr8_17859357     ASom    T    C        0      0        2 
   8   chr8_17859357     HCab    T    C        0      0        2 
   8   chr8_17859357     HPrz    T    C        0      0        2 
   8   chr8_17859357     ZBoe    T    C        1      2        2 
   8   chr8_17859357     ZGre    T    C        1      2        2 
   8   chr8_17859357     ZHar    T    C        1      2        2 
   8   chr8_17859357   Sample    T    C        0      0        2 
   8   chr8_17860590     AAsi    T    A        0      0        2 
   8   chr8_17860590     AKia    T    A        0      0        2 
   8   chr8_17860590     AOna    T    A        0      0        2 
   8   chr8_17860590     ASom    T    A        0      0        2 
   8   chr8_17860590     HCab    T    A        0      0        2 
   8   chr8_17860590     HPrz    T    A        0      0        2 
   8   chr8_17860590     ZBoe    T    A        0      0        2 
   8   chr8_17860590     ZGre    T    A        0      0        2 
   8   chr8_17860590     ZHar    T    A      0.5      1        2 
   8   chr8_17860590   Sample    T    A        0      0        2 
   8   chr8_17861077     AAsi    T    C        0      0        2 
   8   chr8_17861077     AKia    T    C        1      2        2 
   8   chr8_17861077     AOna    T    C        0      0        2 
   8   chr8_17861077     ASom    T    C        0      0        2 
   8   chr8_17861077     HCab    T    C        0      0        2 
   8   chr8_17861077     HPrz    T    C        0      0        2 
   8   chr8_17861077     ZBoe    T    C        0      0        2 
   8   chr8_17861077     ZGre    T    C        0      0        2 
   8   chr8_17861077     ZHar    T    C        0      0        2 
   8   chr8_17861077   Sample    T    C        0      0        2 
   8   chr8_17864171     AAsi    A    G        0      0        2 
   8   chr8_17864171     AKia    A    G        0      0        2 
   8   chr8_17864171     AOna    A    G      0.5      1        2 
   8   chr8_17864171     ASom    A    G        0      0        2 
   8   chr8_17864171     HCab    A    G        0      0        2 
   8   chr8_17864171     HPrz    A    G        0      0        2 
   8   chr8_17864171     ZBoe    A    G        0      0        2 
   8   chr8_17864171     ZGre    A    G        0      0        2 
   8   chr8_17864171     ZHar    A    G        0      0        2 
   8   chr8_17864171   Sample    A    G        0      0        2 
   8   chr8_17866088     AAsi    G    A        0      0        2 
   8   chr8_17866088     AKia    G    A        0      0        2 
   8   chr8_17866088     AOna    G    A        0      0        2 
   8   chr8_17866088     ASom    G    A        0      0        2 
   8   chr8_17866088     HCab    G    A        0      0        2 
   8   chr8_17866088     HPrz    G    A        0      0        2 
   8   chr8_17866088     ZBoe    G    A        0      0        2 
   8   chr8_17866088     ZGre    G    A        0      0        2 
   8   chr8_17866088     ZHar    G    A        1      2        2 
   8   chr8_17866088   Sample    G    A        0      0        2 
   8   chr8_17879304     AAsi    T    C        0      0        2 
   8   chr8_17879304     AKia    T    C        0      0        2 
   8   chr8_17879304     AOna    T    C        0      0        2 
   8   chr8_17879304     ASom    T    C        0      0        2 
   8   chr8_17879304     HCab    T    C        0      0        2 
   8   chr8_17879304     HPrz    T    C        0      0        2 
   8   chr8_17879304     ZBoe    T    C        0      0        2 
   8   chr8_17879304     ZGre    T    C        0      0        2 
   8   chr8_17879304     ZHar    T    C      0.5      1        2 
   8   chr8_17879304   Sample    T    C        0      0        2 
   8   chr8_17880792     AAsi    T    G        0      0        2 
   8   chr8_17880792     AKia    T    G        0      0        2 
   8   chr8_17880792     AOna    T    G        0      0        2 
   8   chr8_17880792     ASom    T    G        0      0        2 
   8   chr8_17880792     HCab    T    G        0      0        2 
   8   chr8_17880792     HPrz    T    G        0      0        2 
   8   chr8_17880792     ZBoe    T    G      0.5      1        2 
   8   chr8_17880792     ZGre    T    G        0      0        2 
   8   chr8_17880792     ZHar    T    G        0      0        2 
   8   chr8_17880792   Sample    T    G        0      0        2 
   8   chr8_17880884     AAsi    A    G        0      0        2 
   8   chr8_17880884     AKia    A    G        1      2        2 
   8   chr8_17880884     AOna    A    G        0      0        2 
   8   chr8_17880884     ASom    A    G        0      0        2 
   8   chr8_17880884     HCab    A    G        0      0        2 
   8   chr8_17880884     HPrz    A    G        0      0        2 
   8   chr8_17880884     ZBoe    A    G        0      0        2 
   8   chr8_17880884     ZGre    A    G        0      0        2 
   8   chr8_17880884     ZHar    A    G        0      0        2 
   8   chr8_17880884   Sample    A    G        0      0        2 
   8   chr8_17883688     AAsi    G    A        0      0        2 
   8   chr8_17883688     AKia    G    A        0      0        2 
   8   chr8_17883688     AOna    G    A        0      0        2 
   8   chr8_17883688     ASom    G    A        0      0        2 
   8   chr8_17883688     HCab    G    A        1      2        2 
   8   chr8_17883688     HPrz    G    A        1      2        2 
   8   chr8_17883688     ZBoe    G    A        0      0        2 
   8   chr8_17883688     ZGre    G    A        0      0        2 
   8   chr8_17883688     ZHar    G    A        0      0        2 
   8   chr8_17883688   Sample    G    A        0      0        2 
   8   chr8_17884227     AAsi    C    T        0      0        2 
   8   chr8_17884227     AKia    C    T        0      0        2 
   8   chr8_17884227     AOna    C    T      0.5      1        2 
   8   chr8_17884227     ASom    C    T        0      0        2 
   8   chr8_17884227     HCab    C    T        0      0        2 
   8   chr8_17884227     HPrz    C    T        0      0        2 
   8   chr8_17884227     ZBoe    C    T        0      0        2 
   8   chr8_17884227     ZGre    C    T        0      0        2 
   8   chr8_17884227     ZHar    C    T        0      0        2 
   8   chr8_17884227   Sample    C    T        0      0        2 
   8   chr8_17885015     AAsi    A    G        0      0        2 
   8   chr8_17885015     AKia    A    G        1      2        2 
   8   chr8_17885015     AOna    A    G        0      0        2 
   8   chr8_17885015     ASom    A    G        0      0        2 
   8   chr8_17885015     HCab    A    G        0      0        2 
   8   chr8_17885015     HPrz    A    G        0      0        2 
   8   chr8_17885015     ZBoe    A    G        0      0        2 
   8   chr8_17885015     ZGre    A    G        0      0        2 
   8   chr8_17885015     ZHar    A    G        0      0        2 
   8   chr8_17885015   Sample    A    G        0      0        2 
   8   chr8_17888067     AAsi    T    G        0      0        2 
   8   chr8_17888067     AKia    T    G        0      0        2 
   8   chr8_17888067     AOna    T    G      0.5      1        2 
   8   chr8_17888067     ASom    T    G        0      0        2 
   8   chr8_17888067     HCab    T    G        0      0        2 
   8   chr8_17888067     HPrz    T    G        0      0        2 
   8   chr8_17888067     ZBoe    T    G        0      0        2 
   8   chr8_17888067     ZGre    T    G        0      0        2 
   8   chr8_17888067     ZHar    T    G        0      0        2 
   8   chr8_17888067   Sample    T    G        0      0        2 
   8   chr8_17890319     AAsi    A    G        0      0        2 
   8   chr8_17890319     AKia    A    G        0      0        2 
   8   chr8_17890319     AOna    A    G        0      0        2 
   8   chr8_17890319     ASom    A    G        0      0        2 
   8   chr8_17890319     HCab    A    G        0      0        2 
   8   chr8_17890319     HPrz    A    G        0      0        2 
   8   chr8_17890319     ZBoe    A    G        0      0        2 
   8   chr8_17890319     ZGre    A    G        0      0        2 
   8   chr8_17890319     ZHar    A    G      0.5      1        2 
   8   chr8_17890319   Sample    A    G        0      0        2 
   8   chr8_17891565     AAsi    A    G        1      2        2 
   8   chr8_17891565     AKia    A    G        0      0        2 
   8   chr8_17891565     AOna    A    G        0      0        2 
   8   chr8_17891565     ASom    A    G      0.5      1        2 
   8   chr8_17891565     HCab    A    G        0      0        2 
   8   chr8_17891565     HPrz    A    G        0      0        2 
   8   chr8_17891565     ZBoe    A    G        0      0        2 
   8   chr8_17891565     ZGre    A    G        0      0        2 
   8   chr8_17891565     ZHar    A    G        0      0        2 
   8   chr8_17891565   Sample    A    G        0      0        2 
   8   chr8_17892064     AAsi    T    A        0      0        2 
   8   chr8_17892064     AKia    T    A        0      0        2 
   8   chr8_17892064     AOna    T    A        0      0        2 
   8   chr8_17892064     ASom    T    A        0      0        2 
   8   chr8_17892064     HCab    T    A        0      0        2 
   8   chr8_17892064     HPrz    T    A        0      0        2 
   8   chr8_17892064     ZBoe    T    A        0      0        2 
   8   chr8_17892064     ZGre    T    A        0      0        2 
   8   chr8_17892064     ZHar    T    A      0.5      1        2 
   8   chr8_17892064   Sample    T    A        0      0        2 
   8   chr8_17896060     AAsi    C    T        0      0        2 
   8   chr8_17896060     AKia    C    T        1      2        2 
   8   chr8_17896060     AOna    C    T      0.5      1        2 
   8   chr8_17896060     ASom    C    T        0      0        2 
   8   chr8_17896060     HCab    C    T        0      0        2 
   8   chr8_17896060     HPrz    C    T        0      0        2 
   8   chr8_17896060     ZBoe    C    T        0      0        2 
   8   chr8_17896060     ZGre    C    T        0      0        2 
   8   chr8_17896060     ZHar    C    T        0      0        2 
   8   chr8_17896060   Sample    C    T        0      0        2 
   8   chr8_17901722     AAsi    G    A        0      0        2 
   8   chr8_17901722     AKia    G    A        0      0        2 
   8   chr8_17901722     AOna    G    A        0      0        2 
   8   chr8_17901722     ASom    G    A        0      0        2 
   8   chr8_17901722     HCab    G    A        1      2        2 
   8   chr8_17901722     HPrz    G    A        1      2        2 
   8   chr8_17901722     ZBoe    G    A        0      0        2 
   8   chr8_17901722     ZGre    G    A        0      0        2 
   8   chr8_17901722     ZHar    G    A        0      0        2 
   8   chr8_17901722   Sample    G    A        0      0        2 
   8   chr8_17908375     AAsi    C    T        0      0        2 
   8   chr8_17908375     AKia    C    T        0      0        2 
   8   chr8_17908375     AOna    C    T        0      0        2 
   8   chr8_17908375     ASom    C    T        0      0        2 
   8   chr8_17908375     HCab    C    T        1      2        2 
   8   chr8_17908375     HPrz    C    T        1      2        2 
   8   chr8_17908375     ZBoe    C    T        0      0        2 
   8   chr8_17908375     ZGre    C    T        0      0        2 
   8   chr8_17908375     ZHar    C    T        0      0        2 
   8   chr8_17908375   Sample    C    T        0      0        2 
   8   chr8_17910606     AAsi    G    T        1      2        2 
   8   chr8_17910606     AKia    G    T        0      0        2 
   8   chr8_17910606     AOna    G    T        0      0        2 
   8   chr8_17910606     ASom    G    T        0      0        2 
   8   chr8_17910606     HCab    G    T        0      0        2 
   8   chr8_17910606     HPrz    G    T        0      0        2 
   8   chr8_17910606     ZBoe    G    T        0      0        2 
   8   chr8_17910606     ZGre    G    T        0      0        2 
   8   chr8_17910606     ZHar    G    T        0      0        2 
   8   chr8_17910606   Sample    G    T        0      0        2 
   8   chr8_17913775     AAsi    T    C        0      0        2 
   8   chr8_17913775     AKia    T    C      0.5      1        2 
   8   chr8_17913775     AOna    T    C        0      0        2 
   8   chr8_17913775     ASom    T    C        0      0        2 
   8   chr8_17913775     HCab    T    C        0      0        2 
   8   chr8_17913775     HPrz    T    C        0      0        2 
   8   chr8_17913775     ZBoe    T    C        0      0        2 
   8   chr8_17913775     ZGre    T    C        0      0        2 
   8   chr8_17913775     ZHar    T    C        0      0        2 
   8   chr8_17913775   Sample    T    C        0      0        2 
   8   chr8_17925701     AAsi    G    A        0      0        2 
   8   chr8_17925701     AKia    G    A        0      0        2 
   8   chr8_17925701     AOna    G    A        0      0        2 
   8   chr8_17925701     ASom    G    A        0      0        2 
   8   chr8_17925701     HCab    G    A        1      2        2 
   8   chr8_17925701     HPrz    G    A        1      2        2 
   8   chr8_17925701     ZBoe    G    A        0      0        2 
   8   chr8_17925701     ZGre    G    A        0      0        2 
   8   chr8_17925701     ZHar    G    A        0      0        2 
   8   chr8_17925701   Sample    G    A        0      0        2 
   8   chr8_17929125     AAsi    G    A        0      0        2 
   8   chr8_17929125     AKia    G    A        0      0        2 
   8   chr8_17929125     AOna    G    A        0      0        2 
   8   chr8_17929125     ASom    G    A        0      0        2 
   8   chr8_17929125     HCab    G    A        1      2        2 
   8   chr8_17929125     HPrz    G    A        1      2        2 
   8   chr8_17929125     ZBoe    G    A        0      0        2 
   8   chr8_17929125     ZGre    G    A        0      0        2 
   8   chr8_17929125     ZHar    G    A        0      0        2 
   8   chr8_17929125   Sample    G    A        0      0        2 
   8   chr8_17935888     AAsi    A    G        1      2        2 
   8   chr8_17935888     AKia    A    G        0      0        2 
   8   chr8_17935888     AOna    A    G        0      0        2 
   8   chr8_17935888     ASom    A    G        0      0        2 
   8   chr8_17935888     HCab    A    G        0      0        2 
   8   chr8_17935888     HPrz    A    G        0      0        2 
   8   chr8_17935888     ZBoe    A    G        0      0        2 
   8   chr8_17935888     ZGre    A    G        0      0        2 
   8   chr8_17935888     ZHar    A    G        0      0        2 
   8   chr8_17935888   Sample    A    G        0      0        2 
   8   chr8_17943038     AAsi    G    A        0      0        2 
   8   chr8_17943038     AKia    G    A        0      0        2 
   8   chr8_17943038     AOna    G    A        0      0        2 
   8   chr8_17943038     ASom    G    A        0      0        2 
   8   chr8_17943038     HCab    G    A        1      2        2 
   8   chr8_17943038     HPrz    G    A        1      2        2 
   8   chr8_17943038     ZBoe    G    A        0      0        2 
   8   chr8_17943038     ZGre    G    A        0      0        2 
   8   chr8_17943038     ZHar    G    A        0      0        2 
   8   chr8_17943038   Sample    G    A        0      0        2 
   8   chr8_17947538     AAsi    G    A        0      0        2 
   8   chr8_17947538     AKia    G    A        0      0        2 
   8   chr8_17947538     AOna    G    A        0      0        2 
   8   chr8_17947538     ASom    G    A        0      0        2 
   8   chr8_17947538     HCab    G    A        0      0        2 
   8   chr8_17947538     HPrz    G    A        0      0        2 
   8   chr8_17947538     ZBoe    G    A        0      0        2 
   8   chr8_17947538     ZGre    G    A        0      0        2 
   8   chr8_17947538     ZHar    G    A        1      2        2 
   8   chr8_17947538   Sample    G    A        0      0        2 
   8   chr8_17958353     AAsi    G    C        0      0        2 
   8   chr8_17958353     AKia    G    C        0      0        2 
   8   chr8_17958353     AOna    G    C        0      0        2 
   8   chr8_17958353     ASom    G    C      0.5      1        2 
   8   chr8_17958353     HCab    G    C        0      0        2 
   8   chr8_17958353     HPrz    G    C        0      0        2 
   8   chr8_17958353     ZBoe    G    C        0      0        2 
   8   chr8_17958353     ZGre    G    C        0      0        2 
   8   chr8_17958353     ZHar    G    C        0      0        2 
   8   chr8_17958353   Sample    G    C        0      0        2 
   8   chr8_17980329     AAsi    T    C        0      0        2 
   8   chr8_17980329     AKia    T    C        0      0        2 
   8   chr8_17980329     AOna    T    C        0      0        2 
   8   chr8_17980329     ASom    T    C        0      0        2 
   8   chr8_17980329     HCab    T    C        0      0        2 
   8   chr8_17980329     HPrz    T    C        0      0        2 
   8   chr8_17980329     ZBoe    T    C        0      0        2 
   8   chr8_17980329     ZGre    T    C        1      2        2 
   8   chr8_17980329     ZHar    T    C        0      0        2 
   8   chr8_17980329   Sample    T    C        0      0        2 
   8   chr8_17980852     AAsi    G    A        0      0        2 
   8   chr8_17980852     AKia    G    A        0      0        2 
   8   chr8_17980852     AOna    G    A        0      0        2 
   8   chr8_17980852     ASom    G    A        0      0        2 
   8   chr8_17980852     HCab    G    A        1      2        2 
   8   chr8_17980852     HPrz    G    A        1      2        2 
   8   chr8_17980852     ZBoe    G    A        0      0        2 
   8   chr8_17980852     ZGre    G    A        0      0        2 
   8   chr8_17980852     ZHar    G    A        0      0        2 
   8   chr8_17980852   Sample    G    A        0      0        2 
   8   chr8_17981934     AAsi    G    T        0      0        2 
   8   chr8_17981934     AKia    G    T        0      0        2 
   8   chr8_17981934     AOna    G    T        0      0        2 
   8   chr8_17981934     ASom    G    T        0      0        2 
   8   chr8_17981934     HCab    G    T        0      0        2 
   8   chr8_17981934     HPrz    G    T        0      0        2 
   8   chr8_17981934     ZBoe    G    T      0.5      1        2 
   8   chr8_17981934     ZGre    G    T        0      0        2 
   8   chr8_17981934     ZHar    G    T        0      0        2 
   8   chr8_17981934   Sample    G    T        0      0        2 
   8   chr8_17985060     AAsi    T    C        0      0        2 
   8   chr8_17985060     AKia    T    C        0      0        2 
   8   chr8_17985060     AOna    T    C        0      0        2 
   8   chr8_17985060     ASom    T    C        0      0        2 
   8   chr8_17985060     HCab    T    C        0      0        2 
   8   chr8_17985060     HPrz    T    C        0      0        2 
   8   chr8_17985060     ZBoe    T    C      0.5      1        2 
   8   chr8_17985060     ZGre    T    C        0      0        2 
   8   chr8_17985060     ZHar    T    C        0      0        2 
   8   chr8_17985060   Sample    T    C        0      0        2 
   8   chr8_17986041     AAsi    T    C        0      0        2 
   8   chr8_17986041     AKia    T    C        0      0        2 
   8   chr8_17986041     AOna    T    C        0      0        2 
   8   chr8_17986041     ASom    T    C        0      0        2 
   8   chr8_17986041     HCab    T    C        0      0        2 
   8   chr8_17986041     HPrz    T    C        0      0        2 
   8   chr8_17986041     ZBoe    T    C        0      0        2 
   8   chr8_17986041     ZGre    T    C        0      0        2 
   8   chr8_17986041     ZHar    T    C      0.5      1        2 
   8   chr8_17986041   Sample    T    C        0      0        2 
   8   chr8_17991372     AAsi    T    C        0      0        2 
   8   chr8_17991372     AKia    T    C        0      0        2 
   8   chr8_17991372     AOna    T    C        0      0        2 
   8   chr8_17991372     ASom    T    C        0      0        2 
   8   chr8_17991372     HCab    T    C        1      2        2 
   8   chr8_17991372     HPrz    T    C        1      2        2 
   8   chr8_17991372     ZBoe    T    C        0      0        2 
   8   chr8_17991372     ZGre    T    C        0      0        2 
   8   chr8_17991372     ZHar    T    C        0      0        2 
   8   chr8_17991372   Sample    T    C        0      0        2 
   8   chr8_17991629     AAsi    A    T        0      0        2 
   8   chr8_17991629     AKia    A    T        0      0        2 
   8   chr8_17991629     AOna    A    T        0      0        2 
   8   chr8_17991629     ASom    A    T        0      0        2 
   8   chr8_17991629     HCab    A    T        0      0        2 
   8   chr8_17991629     HPrz    A    T        0      0        2 
   8   chr8_17991629     ZBoe    A    T      0.5      1        2 
   8   chr8_17991629     ZGre    A    T        0      0        2 
   8   chr8_17991629     ZHar    A    T        0      0        2 
   8   chr8_17991629   Sample    A    T        0      0        2 
   8   chr8_17995174     AAsi    C    A        0      0        2 
   8   chr8_17995174     AKia    C    A        0      0        2 
   8   chr8_17995174     AOna    C    A        0      0        2 
   8   chr8_17995174     ASom    C    A        0      0        2 
   8   chr8_17995174     HCab    C    A        0      0        2 
   8   chr8_17995174     HPrz    C    A        0      0        2 
   8   chr8_17995174     ZBoe    C    A      0.5      1        2 
   8   chr8_17995174     ZGre    C    A        0      0        2 
   8   chr8_17995174     ZHar    C    A        0      0        2 
   8   chr8_17995174   Sample    C    A        0      0        2 
   8   chr8_18008884     AAsi    T    A        0      0        2 
   8   chr8_18008884     AKia    T    A        0      0        2 
   8   chr8_18008884     AOna    T    A        0      0        2 
   8   chr8_18008884     ASom    T    A        0      0        2 
   8   chr8_18008884     HCab    T    A        1      2        2 
   8   chr8_18008884     HPrz    T    A        1      2        2 
   8   chr8_18008884     ZBoe    T    A        0      0        2 
   8   chr8_18008884     ZGre    T    A        0      0        2 
   8   chr8_18008884     ZHar    T    A        0      0        2 
   8   chr8_18008884   Sample    T    A        0      0        2 
   8   chr8_18009363     AAsi    G    T        0      0        2 
   8   chr8_18009363     AKia    G    T        0      0        2 
   8   chr8_18009363     AOna    G    T        0      0        2 
   8   chr8_18009363     ASom    G    T        0      0        2 
   8   chr8_18009363     HCab    G    T        0      0        2 
   8   chr8_18009363     HPrz    G    T        0      0        2 
   8   chr8_18009363     ZBoe    G    T        1      2        2 
   8   chr8_18009363     ZGre    G    T        1      2        2 
   8   chr8_18009363     ZHar    G    T        1      2        2 
   8   chr8_18009363   Sample    G    T        0      0        2 
   8   chr8_18015095     AAsi    T    C        0      0        2 
   8   chr8_18015095     AKia    T    C        1      2        2 
   8   chr8_18015095     AOna    T    C        0      0        2 
   8   chr8_18015095     ASom    T    C        0      0        2 
   8   chr8_18015095     HCab    T    C        0      0        2 
   8   chr8_18015095     HPrz    T    C        0      0        2 
   8   chr8_18015095     ZBoe    T    C        0      0        2 
   8   chr8_18015095     ZGre    T    C        0      0        2 
   8   chr8_18015095     ZHar    T    C        0      0        2 
   8   chr8_18015095   Sample    T    C        0      0        2 
   8   chr8_18019039     AAsi    C    T        0      0        2 
   8   chr8_18019039     AKia    C    T        0      0        2 
   8   chr8_18019039     AOna    C    T        0      0        2 
   8   chr8_18019039     ASom    C    T        0      0        2 
   8   chr8_18019039     HCab    C    T      0.5      1        2 
   8   chr8_18019039     HPrz    C    T        0      0        2 
   8   chr8_18019039     ZBoe    C    T        0      0        2 
   8   chr8_18019039     ZGre    C    T        0      0        2 
   8   chr8_18019039     ZHar    C    T        0      0        2 
   8   chr8_18019039   Sample    C    T        0      0        2 
   8   chr8_18021351     AAsi    C    A        0      0        2 
   8   chr8_18021351     AKia    C    A        0      0        2 
   8   chr8_18021351     AOna    C    A        0      0        2 
   8   chr8_18021351     ASom    C    A        0      0        2 
   8   chr8_18021351     HCab    C    A        0      0        2 
   8   chr8_18021351     HPrz    C    A        1      2        2 
   8   chr8_18021351     ZBoe    C    A        0      0        2 
   8   chr8_18021351     ZGre    C    A        0      0        2 
   8   chr8_18021351     ZHar    C    A        0      0        2 
   8   chr8_18021351   Sample    C    A        0      0        2 
   8   chr8_18022227     AAsi    C    A        0      0        2 
   8   chr8_18022227     AKia    C    A        0      0        2 
   8   chr8_18022227     AOna    C    A        0      0        2 
   8   chr8_18022227     ASom    C    A        0      0        2 
   8   chr8_18022227     HCab    C    A        0      0        2 
   8   chr8_18022227     HPrz    C    A        0      0        2 
   8   chr8_18022227     ZBoe    C    A        0      0        2 
   8   chr8_18022227     ZGre    C    A        0      0        2 
   8   chr8_18022227     ZHar    C    A        1      2        2 
   8   chr8_18022227   Sample    C    A        0      0        2 
   8   chr8_18028657     AAsi    T    C        0      0        2 
   8   chr8_18028657     AKia    T    C        0      0        2 
   8   chr8_18028657     AOna    T    C        0      0        2 
   8   chr8_18028657     ASom    T    C        0      0        2 
   8   chr8_18028657     HCab    T    C        0      0        2 
   8   chr8_18028657     HPrz    T    C        1      2        2 
   8   chr8_18028657     ZBoe    T    C        0      0        2 
   8   chr8_18028657     ZGre    T    C        0      0        2 
   8   chr8_18028657     ZHar    T    C        0      0        2 
   8   chr8_18028657   Sample    T    C        0      0        2 
   8   chr8_18036009     AAsi    T    C        0      0        2 
   8   chr8_18036009     AKia    T    C        0      0        2 
   8   chr8_18036009     AOna    T    C        0      0        2 
   8   chr8_18036009     ASom    T    C        0      0        2 
   8   chr8_18036009     HCab    T    C        0      0        2 
   8   chr8_18036009     HPrz    T    C        1      2        2 
   8   chr8_18036009     ZBoe    T    C        0      0        2 
   8   chr8_18036009     ZGre    T    C        0      0        2 
   8   chr8_18036009     ZHar    T    C        0      0        2 
   8   chr8_18036009   Sample    T    C        0      0        2 
   8   chr8_18039330     AAsi    T    C        0      0        2 
   8   chr8_18039330     AKia    T    C        0      0        2 
   8   chr8_18039330     AOna    T    C        0      0        2 
   8   chr8_18039330     ASom    T    C        0      0        2 
   8   chr8_18039330     HCab    T    C        1      2        2 
   8   chr8_18039330     HPrz    T    C        1      2        2 
   8   chr8_18039330     ZBoe    T    C        0      0        2 
   8   chr8_18039330     ZGre    T    C        0      0        2 
   8   chr8_18039330     ZHar    T    C        0      0        2 
   8   chr8_18039330   Sample    T    C        0      0        2 
   8   chr8_18040348     AAsi    A    G        0      0        2 
   8   chr8_18040348     AKia    A    G        0      0        2 
   8   chr8_18040348     AOna    A    G        0      0        2 
   8   chr8_18040348     ASom    A    G        0      0        2 
   8   chr8_18040348     HCab    A    G        1      2        2 
   8   chr8_18040348     HPrz    A    G        1      2        2 
   8   chr8_18040348     ZBoe    A    G        0      0        2 
   8   chr8_18040348     ZGre    A    G        0      0        2 
   8   chr8_18040348     ZHar    A    G        0      0        2 
   8   chr8_18040348   Sample    A    G        0      0        2 
   8   chr8_18042296     AAsi    C    G        1      2        2 
   8   chr8_18042296     AKia    C    G        0      0        2 
   8   chr8_18042296     AOna    C    G        0      0        2 
   8   chr8_18042296     ASom    C    G      0.5      1        2 
   8   chr8_18042296     HCab    C    G        0      0        2 
   8   chr8_18042296     HPrz    C    G        0      0        2 
   8   chr8_18042296     ZBoe    C    G        0      0        2 
   8   chr8_18042296     ZGre    C    G        0      0        2 
   8   chr8_18042296     ZHar    C    G        0      0        2 
   8   chr8_18042296   Sample    C    G        1      2        2 
   8   chr8_18049591     AAsi    G    A        1      2        2 
   8   chr8_18049591     AKia    G    A        0      0        2 
   8   chr8_18049591     AOna    G    A        0      0        2 
   8   chr8_18049591     ASom    G    A        1      2        2 
   8   chr8_18049591     HCab    G    A        0      0        2 
   8   chr8_18049591     HPrz    G    A        0      0        2 
   8   chr8_18049591     ZBoe    G    A        0      0        2 
   8   chr8_18049591     ZGre    G    A        0      0        2 
   8   chr8_18049591     ZHar    G    A        0      0        2 
   8   chr8_18049591   Sample    G    A        1      2        2 
   8   chr8_18049866     AAsi    T    G        0      0        2 
   8   chr8_18049866     AKia    T    G        0      0        2 
   8   chr8_18049866     AOna    T    G        0      0        2 
   8   chr8_18049866     ASom    T    G      0.5      1        2 
   8   chr8_18049866     HCab    T    G        0      0        2 
   8   chr8_18049866     HPrz    T    G        0      0        2 
   8   chr8_18049866     ZBoe    T    G        0      0        2 
   8   chr8_18049866     ZGre    T    G        0      0        2 
   8   chr8_18049866     ZHar    T    G        0      0        2 
   8   chr8_18049866   Sample    T    G        0      0        2 
   8   chr8_18062240     AAsi    T    C        0      0        2 
   8   chr8_18062240     AKia    T    C        0      0        2 
   8   chr8_18062240     AOna    T    C        0      0        2 
   8   chr8_18062240     ASom    T    C        0      0        2 
   8   chr8_18062240     HCab    T    C        0      0        2 
   8   chr8_18062240     HPrz    T    C        0      0        2 
   8   chr8_18062240     ZBoe    T    C        0      0        2 
   8   chr8_18062240     ZGre    T    C        1      2        2 
   8   chr8_18062240     ZHar    T    C        0      0        2 
   8   chr8_18062240   Sample    T    C        0      0        2 
   8   chr8_18063744     AAsi    A    G        0      0        2 
   8   chr8_18063744     AKia    A    G        0      0        2 
   8   chr8_18063744     AOna    A    G        0      0        2 
   8   chr8_18063744     ASom    A    G        0      0        2 
   8   chr8_18063744     HCab    A    G        0      0        2 
   8   chr8_18063744     HPrz    A    G      0.5      1        2 
   8   chr8_18063744     ZBoe    A    G        0      0        2 
   8   chr8_18063744     ZGre    A    G        0      0        2 
   8   chr8_18063744     ZHar    A    G        0      0        2 
   8   chr8_18063744   Sample    A    G        0      0        2 
   8   chr8_18069143     AAsi    A    G        1      2        2 
   8   chr8_18069143     AKia    A    G      0.5      1        2 
   8   chr8_18069143     AOna    A    G        0      0        2 
   8   chr8_18069143     ASom    A    G        0      0        2 
   8   chr8_18069143     HCab    A    G        0      0        2 
   8   chr8_18069143     HPrz    A    G        0      0        2 
   8   chr8_18069143     ZBoe    A    G        1      2        2 
   8   chr8_18069143     ZGre    A    G        1      2        2 
   8   chr8_18069143     ZHar    A    G        1      2        2 
   8   chr8_18069143   Sample    A    G        0      0        2 
   8   chr8_18073548     AAsi    G    A        0      0        2 
   8   chr8_18073548     AKia    G    A        0      0        2 
   8   chr8_18073548     AOna    G    A        0      0        2 
   8   chr8_18073548     ASom    G    A        0      0        2 
   8   chr8_18073548     HCab    G    A        0      0        2 
   8   chr8_18073548     HPrz    G    A        0      0        2 
   8   chr8_18073548     ZBoe    G    A        1      2        2 
   8   chr8_18073548     ZGre    G    A        0      0        2 
   8   chr8_18073548     ZHar    G    A        0      0        2 
   8   chr8_18073548   Sample    G    A        0      0        2 
   8   chr8_18081647     AAsi    G    C        0      0        2 
   8   chr8_18081647     AKia    G    C        0      0        2 
   8   chr8_18081647     AOna    G    C        0      0        2 
   8   chr8_18081647     ASom    G    C        0      0        2 
   8   chr8_18081647     HCab    G    C        0      0        2 
   8   chr8_18081647     HPrz    G    C      0.5      1        2 
   8   chr8_18081647     ZBoe    G    C        0      0        2 
   8   chr8_18081647     ZGre    G    C        0      0        2 
   8   chr8_18081647     ZHar    G    C        1      2        2 
   8   chr8_18081647   Sample    G    C        0      0        2 
   8   chr8_18082414     AAsi    C    T        0      0        2 
   8   chr8_18082414     AKia    C    T        0      0        2 
   8   chr8_18082414     AOna    C    T        0      0        2 
   8   chr8_18082414     ASom    C    T        0      0        2 
   8   chr8_18082414     HCab    C    T      0.5      1        2 
   8   chr8_18082414     HPrz    C    T        0      0        2 
   8   chr8_18082414     ZBoe    C    T        0      0        2 
   8   chr8_18082414     ZGre    C    T        0      0        2 
   8   chr8_18082414     ZHar    C    T        0      0        2 
   8   chr8_18082414   Sample    C    T        0      0        2 
   8   chr8_18083751     AAsi    T    C        0      0        2 
   8   chr8_18083751     AKia    T    C        0      0        2 
   8   chr8_18083751     AOna    T    C        0      0        2 
   8   chr8_18083751     ASom    T    C      0.5      1        2 
   8   chr8_18083751     HCab    T    C        0      0        2 
   8   chr8_18083751     HPrz    T    C        0      0        2 
   8   chr8_18083751     ZBoe    T    C        0      0        2 
   8   chr8_18083751     ZGre    T    C        0      0        2 
   8   chr8_18083751     ZHar    T    C        0      0        2 
   8   chr8_18083751   Sample    T    C        0      0        2 
   8   chr8_18084539     AAsi    C    G        0      0        2 
   8   chr8_18084539     AKia    C    G        0      0        2 
   8   chr8_18084539     AOna    C    G        0      0        2 
   8   chr8_18084539     ASom    C    G      0.5      1        2 
   8   chr8_18084539     HCab    C    G        0      0        2 
   8   chr8_18084539     HPrz    C    G        0      0        2 
   8   chr8_18084539     ZBoe    C    G        0      0        2 
   8   chr8_18084539     ZGre    C    G        0      0        2 
   8   chr8_18084539     ZHar    C    G        0      0        2 
   8   chr8_18084539   Sample    C    G        1      2        2 
   8   chr8_18084992     AAsi    A    G        0      0        2 
   8   chr8_18084992     AKia    A    G        0      0        2 
   8   chr8_18084992     AOna    A    G        0      0        2 
   8   chr8_18084992     ASom    A    G        0      0        2 
   8   chr8_18084992     HCab    A    G        0      0        2 
   8   chr8_18084992     HPrz    A    G        0      0        2 
   8   chr8_18084992     ZBoe    A    G      0.5      1        2 
   8   chr8_18084992     ZGre    A    G        0      0        2 
   8   chr8_18084992     ZHar    A    G        0      0        2 
   8   chr8_18084992   Sample    A    G        0      0        2 
   8   chr8_18087650     AAsi    C    G        0      0        2 
   8   chr8_18087650     AKia    C    G      0.5      1        2 
   8   chr8_18087650     AOna    C    G        0      0        2 
   8   chr8_18087650     ASom    C    G        0      0        2 
   8   chr8_18087650     HCab    C    G        0      0        2 
   8   chr8_18087650     HPrz    C    G        0      0        2 
   8   chr8_18087650     ZBoe    C    G        0      0        2 
   8   chr8_18087650     ZGre    C    G        0      0        2 
   8   chr8_18087650     ZHar    C    G        0      0        2 
   8   chr8_18087650   Sample    C    G        0      0        2 
   8   chr8_18088788     AAsi    C    T        0      0        2 
   8   chr8_18088788     AKia    C    T        0      0        2 
   8   chr8_18088788     AOna    C    T        0      0        2 
   8   chr8_18088788     ASom    C    T        0      0        2 
   8   chr8_18088788     HCab    C    T        0      0        2 
   8   chr8_18088788     HPrz    C    T        0      0        2 
   8   chr8_18088788     ZBoe    C    T        0      0        2 
   8   chr8_18088788     ZGre    C    T        0      0        2 
   8   chr8_18088788     ZHar    C    T        1      2        2 
   8   chr8_18088788   Sample    C    T        0      0        2 
   8   chr8_18101071     AAsi    C    T        0      0        2 
   8   chr8_18101071     AKia    C    T        0      0        2 
   8   chr8_18101071     AOna    C    T        0      0        2 
   8   chr8_18101071     ASom    C    T        0      0        2 
   8   chr8_18101071     HCab    C    T        1      2        2 
   8   chr8_18101071     HPrz    C    T        1      2        2 
   8   chr8_18101071     ZBoe    C    T        0      0        2 
   8   chr8_18101071     ZGre    C    T        0      0        2 
   8   chr8_18101071     ZHar    C    T        0      0        2 
   8   chr8_18101071   Sample    C    T        0      0        2 
   8   chr8_18101902     AAsi    T    C        0      0        2 
   8   chr8_18101902     AKia    T    C        0      0        2 
   8   chr8_18101902     AOna    T    C        0      0        2 
   8   chr8_18101902     ASom    T    C      0.5      1        2 
   8   chr8_18101902     HCab    T    C        0      0        2 
   8   chr8_18101902     HPrz    T    C        0      0        2 
   8   chr8_18101902     ZBoe    T    C        0      0        2 
   8   chr8_18101902     ZGre    T    C        0      0        2 
   8   chr8_18101902     ZHar    T    C        0      0        2 
   8   chr8_18101902   Sample    T    C        1      2        2 
   8   chr8_18101957     AAsi    C    T        0      0        2 
   8   chr8_18101957     AKia    C    T        0      0        2 
   8   chr8_18101957     AOna    C    T        0      0        2 
   8   chr8_18101957     ASom    C    T        0      0        2 
   8   chr8_18101957     HCab    C    T        0      0        2 
   8   chr8_18101957     HPrz    C    T        0      0        2 
   8   chr8_18101957     ZBoe    C    T        1      2        2 
   8   chr8_18101957     ZGre    C    T        1      2        2 
   8   chr8_18101957     ZHar    C    T        0      0        2 
   8   chr8_18101957   Sample    C    T        0      0        2 
   8   chr8_18103265     AAsi    G    A        0      0        2 
   8   chr8_18103265     AKia    G    A        0      0        2 
   8   chr8_18103265     AOna    G    A        0      0        2 
   8   chr8_18103265     ASom    G    A        0      0        2 
   8   chr8_18103265     HCab    G    A        0      0        2 
   8   chr8_18103265     HPrz    G    A        0      0        2 
   8   chr8_18103265     ZBoe    G    A      0.5      1        2 
   8   chr8_18103265     ZGre    G    A        0      0        2 
   8   chr8_18103265     ZHar    G    A        0      0        2 
   8   chr8_18103265   Sample    G    A        0      0        2 
   8   chr8_18103781     AAsi    T    C        1      2        2 
   8   chr8_18103781     AKia    T    C        0      0        2 
   8   chr8_18103781     AOna    T    C        0      0        2 
   8   chr8_18103781     ASom    T    C      0.5      1        2 
   8   chr8_18103781     HCab    T    C      0.5      1        2 
   8   chr8_18103781     HPrz    T    C        0      0        2 
   8   chr8_18103781     ZBoe    T    C        0      0        2 
   8   chr8_18103781     ZGre    T    C        0      0        2 
   8   chr8_18103781     ZHar    T    C        0      0        2 
   8   chr8_18103781   Sample    T    C        0      0        2 
   8   chr8_18108203     AAsi    T    C        0      0        2 
   8   chr8_18108203     AKia    T    C        0      0        2 
   8   chr8_18108203     AOna    T    C        0      0        2 
   8   chr8_18108203     ASom    T    C        0      0        2 
   8   chr8_18108203     HCab    T    C        0      0        2 
   8   chr8_18108203     HPrz    T    C        0      0        2 
   8   chr8_18108203     ZBoe    T    C        0      0        2 
   8   chr8_18108203     ZGre    T    C        0      0        2 
   8   chr8_18108203     ZHar    T    C        1      2        2 
   8   chr8_18108203   Sample    T    C        0      0        2 
   8   chr8_18110486     AAsi    T    C        0      0        2 
   8   chr8_18110486     AKia    T    C        0      0        2 
   8   chr8_18110486     AOna    T    C        0      0        2 
   8   chr8_18110486     ASom    T    C        0      0        2 
   8   chr8_18110486     HCab    T    C        0      0        2 
   8   chr8_18110486     HPrz    T    C        0      0        2 
   8   chr8_18110486     ZBoe    T    C        1      2        2 
   8   chr8_18110486     ZGre    T    C        1      2        2 
   8   chr8_18110486     ZHar    T    C        1      2        2 
   8   chr8_18110486   Sample    T    C        0      0        2 
   8   chr8_18112377     AAsi    C    T        0      0        2 
   8   chr8_18112377     AKia    C    T        0      0        2 
   8   chr8_18112377     AOna    C    T        0      0        2 
   8   chr8_18112377     ASom    C    T        0      0        2 
   8   chr8_18112377     HCab    C    T        0      0        2 
   8   chr8_18112377     HPrz    C    T      0.5      1        2 
   8   chr8_18112377     ZBoe    C    T        0      0        2 
   8   chr8_18112377     ZGre    C    T        0      0        2 
   8   chr8_18112377     ZHar    C    T        0      0        2 
   8   chr8_18112377   Sample    C    T        0      0        2 
   8   chr8_18113080     AAsi    C    T        0      0        2 
   8   chr8_18113080     AKia    C    T        0      0        2 
   8   chr8_18113080     AOna    C    T        0      0        2 
   8   chr8_18113080     ASom    C    T        0      0        2 
   8   chr8_18113080     HCab    C    T        0      0        2 
   8   chr8_18113080     HPrz    C    T        0      0        2 
   8   chr8_18113080     ZBoe    C    T        1      2        2 
   8   chr8_18113080     ZGre    C    T        1      2        2 
   8   chr8_18113080     ZHar    C    T        1      2        2 
   8   chr8_18113080   Sample    C    T        0      0        2 
   8   chr8_18113208     AAsi    G    A        0      0        2 
   8   chr8_18113208     AKia    G    A        0      0        2 
   8   chr8_18113208     AOna    G    A        0      0        2 
   8   chr8_18113208     ASom    G    A        0      0        2 
   8   chr8_18113208     HCab    G    A        1      2        2 
   8   chr8_18113208     HPrz    G    A        1      2        2 
   8   chr8_18113208     ZBoe    G    A        0      0        2 
   8   chr8_18113208     ZGre    G    A        0      0        2 
   8   chr8_18113208     ZHar    G    A        0      0        2 
   8   chr8_18113208   Sample    G    A        0      0        2 
   8   chr8_18113312     AAsi    A    G        0      0        2 
   8   chr8_18113312     AKia    A    G        0      0        2 
   8   chr8_18113312     AOna    A    G        0      0        2 
   8   chr8_18113312     ASom    A    G        0      0        2 
   8   chr8_18113312     HCab    A    G        0      0        2 
   8   chr8_18113312     HPrz    A    G        0      0        2 
   8   chr8_18113312     ZBoe    A    G        0      0        2 
   8   chr8_18113312     ZGre    A    G      0.5      1        2 
   8   chr8_18113312     ZHar    A    G        0      0        2 
   8   chr8_18113312   Sample    A    G        0      0        2 
   8   chr8_18114828     AAsi    T    A        0      0        2 
   8   chr8_18114828     AKia    T    A        0      0        2 
   8   chr8_18114828     AOna    T    A        0      0        2 
   8   chr8_18114828     ASom    T    A        0      0        2 
   8   chr8_18114828     HCab    T    A        0      0        2 
   8   chr8_18114828     HPrz    T    A      0.5      1        2 
   8   chr8_18114828     ZBoe    T    A        0      0        2 
   8   chr8_18114828     ZGre    T    A        0      0        2 
   8   chr8_18114828     ZHar    T    A        0      0        2 
   8   chr8_18114828   Sample    T    A        0      0        2 
   8   chr8_18123545     AAsi    A    G        0      0        2 
   8   chr8_18123545     AKia    A    G        0      0        2 
   8   chr8_18123545     AOna    A    G        0      0        2 
   8   chr8_18123545     ASom    A    G        0      0        2 
   8   chr8_18123545     HCab    A    G        0      0        2 
   8   chr8_18123545     HPrz    A    G        0      0        2 
   8   chr8_18123545     ZBoe    A    G        0      0        2 
   8   chr8_18123545     ZGre    A    G        0      0        2 
   8   chr8_18123545     ZHar    A    G        1      2        2 
   8   chr8_18123545   Sample    A    G        0      0        2 
   8   chr8_18131502     AAsi    A    G        0      0        2 
   8   chr8_18131502     AKia    A    G        0      0        2 
   8   chr8_18131502     AOna    A    G        0      0        2 
   8   chr8_18131502     ASom    A    G        0      0        2 
   8   chr8_18131502     HCab    A    G        0      0        2 
   8   chr8_18131502     HPrz    A    G        0      0        2 
   8   chr8_18131502     ZBoe    A    G        1      2        2 
   8   chr8_18131502     ZGre    A    G        0      0        2 
   8   chr8_18131502     ZHar    A    G        0      0        2 
   8   chr8_18131502   Sample    A    G        0      0        2 
   8   chr8_18132058     AAsi    C    T        0      0        2 
   8   chr8_18132058     AKia    C    T        0      0        2 
   8   chr8_18132058     AOna    C    T        0      0        2 
   8   chr8_18132058     ASom    C    T        0      0        2 
   8   chr8_18132058     HCab    C    T        0      0        2 
   8   chr8_18132058     HPrz    C    T        0      0        2 
   8   chr8_18132058     ZBoe    C    T      0.5      1        2 
   8   chr8_18132058     ZGre    C    T        0      0        2 
   8   chr8_18132058     ZHar    C    T        0      0        2 
   8   chr8_18132058   Sample    C    T        0      0        2 
   8   chr8_18137445     AAsi    C    T        0      0        2 
   8   chr8_18137445     AKia    C    T        0      0        2 
   8   chr8_18137445     AOna    C    T        0      0        2 
   8   chr8_18137445     ASom    C    T        0      0        2 
   8   chr8_18137445     HCab    C    T      0.5      1        2 
   8   chr8_18137445     HPrz    C    T      0.5      1        2 
   8   chr8_18137445     ZBoe    C    T        0      0        2 
   8   chr8_18137445     ZGre    C    T        0      0        2 
   8   chr8_18137445     ZHar    C    T        0      0        2 
   8   chr8_18137445   Sample    C    T        0      0        2 
   8   chr8_18148475     AAsi    A    C        0      0        2 
   8   chr8_18148475     AKia    A    C        0      0        2 
   8   chr8_18148475     AOna    A    C        0      0        2 
   8   chr8_18148475     ASom    A    C        0      0        2 
   8   chr8_18148475     HCab    A    C        0      0        2 
   8   chr8_18148475     HPrz    A    C        0      0        2 
   8   chr8_18148475     ZBoe    A    C        0      0        2 
   8   chr8_18148475     ZGre    A    C      0.5      1        2 
   8   chr8_18148475     ZHar    A    C        0      0        2 
   8   chr8_18148475   Sample    A    C        0      0        2 
   8   chr8_18162620     AAsi    A    G        0      0        2 
   8   chr8_18162620     AKia    A    G        0      0        2 
   8   chr8_18162620     AOna    A    G        0      0        2 
   8   chr8_18162620     ASom    A    G        0      0        2 
   8   chr8_18162620     HCab    A    G      0.5      1        2 
   8   chr8_18162620     HPrz    A    G        1      2        2 
   8   chr8_18162620     ZBoe    A    G        0      0        2 
   8   chr8_18162620     ZGre    A    G        0      0        2 
   8   chr8_18162620     ZHar    A    G        0      0        2 
   8   chr8_18162620   Sample    A    G        0      0        2 
   8   chr8_18164908     AAsi    T    G        0      0        2 
   8   chr8_18164908     AKia    T    G        0      0        2 
   8   chr8_18164908     AOna    T    G        0      0        2 
   8   chr8_18164908     ASom    T    G        0      0        2 
   8   chr8_18164908     HCab    T    G        0      0        2 
   8   chr8_18164908     HPrz    T    G        0      0        2 
   8   chr8_18164908     ZBoe    T    G        0      0        2 
   8   chr8_18164908     ZGre    T    G      0.5      1        2 
   8   chr8_18164908     ZHar    T    G        0      0        2 
   8   chr8_18164908   Sample    T    G        0      0        2 
   8   chr8_18166643     AAsi    C    T        0      0        2 
   8   chr8_18166643     AKia    C    T        0      0        2 
   8   chr8_18166643     AOna    C    T        0      0        2 
   8   chr8_18166643     ASom    C    T      0.5      1        2 
   8   chr8_18166643     HCab    C    T        0      0        2 
   8   chr8_18166643     HPrz    C    T        0      0        2 
   8   chr8_18166643     ZBoe    C    T        0      0        2 
   8   chr8_18166643     ZGre    C    T        0      0        2 
   8   chr8_18166643     ZHar    C    T        0      0        2 
   8   chr8_18166643   Sample    C    T        0      0        2 
   8   chr8_18168786     AAsi    G    C        0      0        2 
   8   chr8_18168786     AKia    G    C      0.5      1        2 
   8   chr8_18168786     AOna    G    C        0      0        2 
   8   chr8_18168786     ASom    G    C        0      0        2 
   8   chr8_18168786     HCab    G    C        0      0        2 
   8   chr8_18168786     HPrz    G    C        0      0        2 
   8   chr8_18168786     ZBoe    G    C        0      0        2 
   8   chr8_18168786     ZGre    G    C        0      0        2 
   8   chr8_18168786     ZHar    G    C        0      0        2 
   8   chr8_18168786   Sample    G    C        0      0        2 
   8   chr8_18171167     AAsi    A    T        0      0        2 
   8   chr8_18171167     AKia    A    T        0      0        2 
   8   chr8_18171167     AOna    A    T        0      0        2 
   8   chr8_18171167     ASom    A    T        0      0        2 
   8   chr8_18171167     HCab    A    T      0.5      1        2 
   8   chr8_18171167     HPrz    A    T        1      2        2 
   8   chr8_18171167     ZBoe    A    T        0      0        2 
   8   chr8_18171167     ZGre    A    T        0      0        2 
   8   chr8_18171167     ZHar    A    T        0      0        2 
   8   chr8_18171167   Sample    A    T        0      0        2 
   8   chr8_18172444     AAsi    G    A        0      0        2 
   8   chr8_18172444     AKia    G    A        0      0        2 
   8   chr8_18172444     AOna    G    A        0      0        2 
   8   chr8_18172444     ASom    G    A        0      0        2 
   8   chr8_18172444     HCab    G    A        0      0        2 
   8   chr8_18172444     HPrz    G    A        0      0        2 
   8   chr8_18172444     ZBoe    G    A        0      0        2 
   8   chr8_18172444     ZGre    G    A        1      2        2 
   8   chr8_18172444     ZHar    G    A        0      0        2 
   8   chr8_18172444   Sample    G    A        0      0        2 
   8   chr8_18173779     AAsi    A    G        1      2        2 
   8   chr8_18173779     AKia    A    G        0      0        2 
   8   chr8_18173779     AOna    A    G        0      0        2 
   8   chr8_18173779     ASom    A    G        1      2        2 
   8   chr8_18173779     HCab    A    G        0      0        2 
   8   chr8_18173779     HPrz    A    G        0      0        2 
   8   chr8_18173779     ZBoe    A    G        0      0        2 
   8   chr8_18173779     ZGre    A    G        0      0        2 
   8   chr8_18173779     ZHar    A    G        0      0        2 
   8   chr8_18173779   Sample    A    G        1      2        2 
   8   chr8_18175349     AAsi    A    G        0      0        2 
   8   chr8_18175349     AKia    A    G        0      0        2 
   8   chr8_18175349     AOna    A    G        0      0        2 
   8   chr8_18175349     ASom    A    G        0      0        2 
   8   chr8_18175349     HCab    A    G        1      2        2 
   8   chr8_18175349     HPrz    A    G        1      2        2 
   8   chr8_18175349     ZBoe    A    G        0      0        2 
   8   chr8_18175349     ZGre    A    G        0      0        2 
   8   chr8_18175349     ZHar    A    G        0      0        2 
   8   chr8_18175349   Sample    A    G        0      0        2 
   8   chr8_18175725     AAsi    A    G        0      0        2 
   8   chr8_18175725     AKia    A    G        0      0        2 
   8   chr8_18175725     AOna    A    G        0      0        2 
   8   chr8_18175725     ASom    A    G        0      0        2 
   8   chr8_18175725     HCab    A    G        0      0        2 
   8   chr8_18175725     HPrz    A    G        0      0        2 
   8   chr8_18175725     ZBoe    A    G      0.5      1        2 
   8   chr8_18175725     ZGre    A    G        0      0        2 
   8   chr8_18175725     ZHar    A    G        0      0        2 
   8   chr8_18175725   Sample    A    G        0      0        2 
   8   chr8_18179328     AAsi    A    G        0      0        2 
   8   chr8_18179328     AKia    A    G        0      0        2 
   8   chr8_18179328     AOna    A    G        0      0        2 
   8   chr8_18179328     ASom    A    G        0      0        2 
   8   chr8_18179328     HCab    A    G        1      2        2 
   8   chr8_18179328     HPrz    A    G        1      2        2 
   8   chr8_18179328     ZBoe    A    G        0      0        2 
   8   chr8_18179328     ZGre    A    G        0      0        2 
   8   chr8_18179328     ZHar    A    G        0      0        2 
   8   chr8_18179328   Sample    A    G        0      0        2 
   8   chr8_18180935     AAsi    T    G        0      0        2 
   8   chr8_18180935     AKia    T    G        0      0        2 
   8   chr8_18180935     AOna    T    G        0      0        2 
   8   chr8_18180935     ASom    T    G        0      0        2 
   8   chr8_18180935     HCab    T    G        0      0        2 
   8   chr8_18180935     HPrz    T    G        0      0        2 
   8   chr8_18180935     ZBoe    T    G        1      2        2 
   8   chr8_18180935     ZGre    T    G        0      0        2 
   8   chr8_18180935     ZHar    T    G        0      0        2 
   8   chr8_18180935   Sample    T    G        0      0        2 
   8   chr8_18184593     AAsi    T    C        0      0        2 
   8   chr8_18184593     AKia    T    C        0      0        2 
   8   chr8_18184593     AOna    T    C        0      0        2 
   8   chr8_18184593     ASom    T    C      0.5      1        2 
   8   chr8_18184593     HCab    T    C        0      0        2 
   8   chr8_18184593     HPrz    T    C        0      0        2 
   8   chr8_18184593     ZBoe    T    C        0      0        2 
   8   chr8_18184593     ZGre    T    C        0      0        2 
   8   chr8_18184593     ZHar    T    C        0      0        2 
   8   chr8_18184593   Sample    T    C        0      0        2 
   8   chr8_18193255     AAsi    G    T        0      0        2 
   8   chr8_18193255     AKia    G    T      0.5      1        2 
   8   chr8_18193255     AOna    G    T        0      0        2 
   8   chr8_18193255     ASom    G    T        0      0        2 
   8   chr8_18193255     HCab    G    T        0      0        2 
   8   chr8_18193255     HPrz    G    T        0      0        2 
   8   chr8_18193255     ZBoe    G    T        0      0        2 
   8   chr8_18193255     ZGre    G    T        0      0        2 
   8   chr8_18193255     ZHar    G    T        0      0        2 
   8   chr8_18193255   Sample    G    T        0      0        2 
   8   chr8_18194592     AAsi    T    C        0      0        2 
   8   chr8_18194592     AKia    T    C        0      0        2 
   8   chr8_18194592     AOna    T    C        0      0        2 
   8   chr8_18194592     ASom    T    C        0      0        2 
   8   chr8_18194592     HCab    T    C        0      0        2 
   8   chr8_18194592     HPrz    T    C        0      0        2 
   8   chr8_18194592     ZBoe    T    C      0.5      1        2 
   8   chr8_18194592     ZGre    T    C        0      0        2 
   8   chr8_18194592     ZHar    T    C        0      0        2 
   8   chr8_18194592   Sample    T    C        0      0        2 
   8   chr8_18198104     AAsi    G    C        0      0        2 
   8   chr8_18198104     AKia    G    C        0      0        2 
   8   chr8_18198104     AOna    G    C        0      0        2 
   8   chr8_18198104     ASom    G    C        0      0        2 
   8   chr8_18198104     HCab    G    C        1      2        2 
   8   chr8_18198104     HPrz    G    C        1      2        2 
   8   chr8_18198104     ZBoe    G    C        0      0        2 
   8   chr8_18198104     ZGre    G    C        0      0        2 
   8   chr8_18198104     ZHar    G    C        0      0        2 
   8   chr8_18198104   Sample    G    C        0      0        2 
   8   chr8_18201356     AAsi    C    T        0      0        2 
   8   chr8_18201356     AKia    C    T        0      0        2 
   8   chr8_18201356     AOna    C    T        0      0        2 
   8   chr8_18201356     ASom    C    T        0      0        2 
   8   chr8_18201356     HCab    C    T        1      2        2 
   8   chr8_18201356     HPrz    C    T        1      2        2 
   8   chr8_18201356     ZBoe    C    T        0      0        2 
   8   chr8_18201356     ZGre    C    T        0      0        2 
   8   chr8_18201356     ZHar    C    T        0      0        2 
   8   chr8_18201356   Sample    C    T        0      0        2 
   8   chr8_18202988     AAsi    G    C        0      0        2 
   8   chr8_18202988     AKia    G    C        0      0        2 
   8   chr8_18202988     AOna    G    C        0      0        2 
   8   chr8_18202988     ASom    G    C        0      0        2 
   8   chr8_18202988     HCab    G    C        0      0        2 
   8   chr8_18202988     HPrz    G    C        0      0        2 
   8   chr8_18202988     ZBoe    G    C      0.5      1        2 
   8   chr8_18202988     ZGre    G    C        0      0        2 
   8   chr8_18202988     ZHar    G    C        0      0        2 
   8   chr8_18202988   Sample    G    C        0      0        2 
   8   chr8_18206750     AAsi    T    C        0      0        2 
   8   chr8_18206750     AKia    T    C        1      2        2 
   8   chr8_18206750     AOna    T    C        0      0        2 
   8   chr8_18206750     ASom    T    C        0      0        2 
   8   chr8_18206750     HCab    T    C        0      0        2 
   8   chr8_18206750     HPrz    T    C        0      0        2 
   8   chr8_18206750     ZBoe    T    C        0      0        2 
   8   chr8_18206750     ZGre    T    C        0      0        2 
   8   chr8_18206750     ZHar    T    C        0      0        2 
   8   chr8_18206750   Sample    T    C        0      0        2 
   8   chr8_18209990     AAsi    A    G        0      0        2 
   8   chr8_18209990     AKia    A    G        1      2        2 
   8   chr8_18209990     AOna    A    G        1      2        2 
   8   chr8_18209990     ASom    A    G        0      0        2 
   8   chr8_18209990     HCab    A    G        0      0        2 
   8   chr8_18209990     HPrz    A    G        0      0        2 
   8   chr8_18209990     ZBoe    A    G        0      0        2 
   8   chr8_18209990     ZGre    A    G        0      0        2 
   8   chr8_18209990     ZHar    A    G        0      0        2 
   8   chr8_18209990   Sample    A    G        0      0        2 
   8   chr8_18216351     AAsi    C    A        0      0        2 
   8   chr8_18216351     AKia    C    A        0      0        2 
   8   chr8_18216351     AOna    C    A        0      0        2 
   8   chr8_18216351     ASom    C    A        0      0        2 
   8   chr8_18216351     HCab    C    A        1      2        2 
   8   chr8_18216351     HPrz    C    A        1      2        2 
   8   chr8_18216351     ZBoe    C    A        0      0        2 
   8   chr8_18216351     ZGre    C    A        0      0        2 
   8   chr8_18216351     ZHar    C    A        0      0        2 
   8   chr8_18216351   Sample    C    A        0      0        2 
   8   chr8_18220128     AAsi    T    G        0      0        2 
   8   chr8_18220128     AKia    T    G        0      0        2 
   8   chr8_18220128     AOna    T    G        0      0        2 
   8   chr8_18220128     ASom    T    G        0      0        2 
   8   chr8_18220128     HCab    T    G        1      2        2 
   8   chr8_18220128     HPrz    T    G        1      2        2 
   8   chr8_18220128     ZBoe    T    G        0      0        2 
   8   chr8_18220128     ZGre    T    G        0      0        2 
   8   chr8_18220128     ZHar    T    G        0      0        2 
   8   chr8_18220128   Sample    T    G        0      0        2 
   8   chr8_18230021     AAsi    A    T        0      0        2 
   8   chr8_18230021     AKia    A    T        0      0        2 
   8   chr8_18230021     AOna    A    T        0      0        2 
   8   chr8_18230021     ASom    A    T        0      0        2 
   8   chr8_18230021     HCab    A    T        0      0        2 
   8   chr8_18230021     HPrz    A    T        0      0        2 
   8   chr8_18230021     ZBoe    A    T        0      0        2 
   8   chr8_18230021     ZGre    A    T        0      0        2 
   8   chr8_18230021     ZHar    A    T      0.5      1        2 
   8   chr8_18230021   Sample    A    T        0      0        2 
   8   chr8_18230357     AAsi    T    C        0      0        2 
   8   chr8_18230357     AKia    T    C        1      2        2 
   8   chr8_18230357     AOna    T    C        1      2        2 
   8   chr8_18230357     ASom    T    C        0      0        2 
   8   chr8_18230357     HCab    T    C        0      0        2 
   8   chr8_18230357     HPrz    T    C        0      0        2 
   8   chr8_18230357     ZBoe    T    C        0      0        2 
   8   chr8_18230357     ZGre    T    C        0      0        2 
   8   chr8_18230357     ZHar    T    C        0      0        2 
   8   chr8_18230357   Sample    T    C        0      0        2 
   8   chr8_18247014     AAsi    A    G        0      0        2 
   8   chr8_18247014     AKia    A    G        0      0        2 
   8   chr8_18247014     AOna    A    G        0      0        2 
   8   chr8_18247014     ASom    A    G        0      0        2 
   8   chr8_18247014     HCab    A    G        0      0        2 
   8   chr8_18247014     HPrz    A    G        0      0        2 
   8   chr8_18247014     ZBoe    A    G      0.5      1        2 
   8   chr8_18247014     ZGre    A    G        0      0        2 
   8   chr8_18247014     ZHar    A    G        0      0        2 
   8   chr8_18247014   Sample    A    G        0      0        2 
   8   chr8_18247205     AAsi    T    C        0      0        2 
   8   chr8_18247205     AKia    T    C        0      0        2 
   8   chr8_18247205     AOna    T    C        0      0        2 
   8   chr8_18247205     ASom    T    C        0      0        2 
   8   chr8_18247205     HCab    T    C        0      0        2 
   8   chr8_18247205     HPrz    T    C        0      0        2 
   8   chr8_18247205     ZBoe    T    C      0.5      1        2 
   8   chr8_18247205     ZGre    T    C        0      0        2 
   8   chr8_18247205     ZHar    T    C        0      0        2 
   8   chr8_18247205   Sample    T    C        0      0        2 
   8   chr8_18253051     AAsi    T    C        0      0        2 
   8   chr8_18253051     AKia    T    C        0      0        2 
   8   chr8_18253051     AOna    T    C        0      0        2 
   8   chr8_18253051     ASom    T    C        0      0        2 
   8   chr8_18253051     HCab    T    C        0      0        2 
   8   chr8_18253051     HPrz    T    C        0      0        2 
   8   chr8_18253051     ZBoe    T    C        0      0        2 
   8   chr8_18253051     ZGre    T    C        1      2        2 
   8   chr8_18253051     ZHar    T    C        0      0        2 
   8   chr8_18253051   Sample    T    C        0      0        2 
   8   chr8_18253099     AAsi    G    C        0      0        2 
   8   chr8_18253099     AKia    G    C        0      0        2 
   8   chr8_18253099     AOna    G    C      0.5      1        2 
   8   chr8_18253099     ASom    G    C        0      0        2 
   8   chr8_18253099     HCab    G    C        0      0        2 
   8   chr8_18253099     HPrz    G    C        0      0        2 
   8   chr8_18253099     ZBoe    G    C        0      0        2 
   8   chr8_18253099     ZGre    G    C        0      0        2 
   8   chr8_18253099     ZHar    G    C        0      0        2 
   8   chr8_18253099   Sample    G    C        0      0        2 
   8   chr8_18253607     AAsi    C    T        0      0        2 
   8   chr8_18253607     AKia    C    T        0      0        2 
   8   chr8_18253607     AOna    C    T        0      0        2 
   8   chr8_18253607     ASom    C    T        0      0        2 
   8   chr8_18253607     HCab    C    T        0      0        2 
   8   chr8_18253607     HPrz    C    T        0      0        2 
   8   chr8_18253607     ZBoe    C    T      0.5      1        2 
   8   chr8_18253607     ZGre    C    T        0      0        2 
   8   chr8_18253607     ZHar    C    T        0      0        2 
   8   chr8_18253607   Sample    C    T        0      0        2 
   8   chr8_18261436     AAsi    T    C        0      0        2 
   8   chr8_18261436     AKia    T    C        0      0        2 
   8   chr8_18261436     AOna    T    C        0      0        2 
   8   chr8_18261436     ASom    T    C        0      0        2 
   8   chr8_18261436     HCab    T    C        1      2        2 
   8   chr8_18261436     HPrz    T    C        0      0        2 
   8   chr8_18261436     ZBoe    T    C        0      0        2 
   8   chr8_18261436     ZGre    T    C        0      0        2 
   8   chr8_18261436     ZHar    T    C        0      0        2 
   8   chr8_18261436   Sample    T    C        0      0        2 
   8   chr8_18261551     AAsi    A    G        0      0        2 
   8   chr8_18261551     AKia    A    G        0      0        2 
   8   chr8_18261551     AOna    A    G        0      0        2 
   8   chr8_18261551     ASom    A    G        0      0        2 
   8   chr8_18261551     HCab    A    G        0      0        2 
   8   chr8_18261551     HPrz    A    G        0      0        2 
   8   chr8_18261551     ZBoe    A    G        0      0        2 
   8   chr8_18261551     ZGre    A    G        0      0        2 
   8   chr8_18261551     ZHar    A    G      0.5      1        2 
   8   chr8_18261551   Sample    A    G        0      0        2 
   8   chr8_18266769     AAsi    C    T        1      2        2 
   8   chr8_18266769     AKia    C    T        0      0        2 
   8   chr8_18266769     AOna    C    T        0      0        2 
   8   chr8_18266769     ASom    C    T      0.5      1        2 
   8   chr8_18266769     HCab    C    T        0      0        2 
   8   chr8_18266769     HPrz    C    T        0      0        2 
   8   chr8_18266769     ZBoe    C    T        0      0        2 
   8   chr8_18266769     ZGre    C    T        0      0        2 
   8   chr8_18266769     ZHar    C    T        0      0        2 
   8   chr8_18266769   Sample    C    T        0      0        2 
   8   chr8_18276171     AAsi    A    G        0      0        2 
   8   chr8_18276171     AKia    A    G        0      0        2 
   8   chr8_18276171     AOna    A    G        0      0        2 
   8   chr8_18276171     ASom    A    G        0      0        2 
   8   chr8_18276171     HCab    A    G        0      0        2 
   8   chr8_18276171     HPrz    A    G        0      0        2 
   8   chr8_18276171     ZBoe    A    G        0      0        2 
   8   chr8_18276171     ZGre    A    G        1      2        2 
   8   chr8_18276171     ZHar    A    G        0      0        2 
   8   chr8_18276171   Sample    A    G        0      0        2 
   8   chr8_18281961     AAsi    C    T        0      0        2 
   8   chr8_18281961     AKia    C    T        0      0        2 
   8   chr8_18281961     AOna    C    T        0      0        2 
   8   chr8_18281961     ASom    C    T        0      0        2 
   8   chr8_18281961     HCab    C    T        0      0        2 
   8   chr8_18281961     HPrz    C    T        0      0        2 
   8   chr8_18281961     ZBoe    C    T        0      0        2 
   8   chr8_18281961     ZGre    C    T        1      2        2 
   8   chr8_18281961     ZHar    C    T        0      0        2 
   8   chr8_18281961   Sample    C    T        0      0        2 
   8   chr8_18283747     AAsi    T    C        0      0        2 
   8   chr8_18283747     AKia    T    C      0.5      1        2 
   8   chr8_18283747     AOna    T    C        0      0        2 
   8   chr8_18283747     ASom    T    C        0      0        2 
   8   chr8_18283747     HCab    T    C        0      0        2 
   8   chr8_18283747     HPrz    T    C        0      0        2 
   8   chr8_18283747     ZBoe    T    C        0      0        2 
   8   chr8_18283747     ZGre    T    C        0      0        2 
   8   chr8_18283747     ZHar    T    C        0      0        2 
   8   chr8_18283747   Sample    T    C        0      0        2 
   8   chr8_18284312     AAsi    G    A        0      0        2 
   8   chr8_18284312     AKia    G    A        1      2        2 
   8   chr8_18284312     AOna    G    A      0.5      1        2 
   8   chr8_18284312     ASom    G    A        0      0        2 
   8   chr8_18284312     HCab    G    A        0      0        2 
   8   chr8_18284312     HPrz    G    A        0      0        2 
   8   chr8_18284312     ZBoe    G    A        0      0        2 
   8   chr8_18284312     ZGre    G    A        0      0        2 
   8   chr8_18284312     ZHar    G    A        0      0        2 
   8   chr8_18284312   Sample    G    A        0      0        2 
   8   chr8_18285389     AAsi    G    A        1      2        2 
   8   chr8_18285389     AKia    G    A        0      0        2 
   8   chr8_18285389     AOna    G    A        0      0        2 
   8   chr8_18285389     ASom    G    A      0.5      1        2 
   8   chr8_18285389     HCab    G    A        0      0        2 
   8   chr8_18285389     HPrz    G    A        0      0        2 
   8   chr8_18285389     ZBoe    G    A        0      0        2 
   8   chr8_18285389     ZGre    G    A        0      0        2 
   8   chr8_18285389     ZHar    G    A        0      0        2 
   8   chr8_18285389   Sample    G    A        0      0        2 
   8   chr8_18286743     AAsi    T    C        0      0        2 
   8   chr8_18286743     AKia    T    C        1      2        2 
   8   chr8_18286743     AOna    T    C        0      0        2 
   8   chr8_18286743     ASom    T    C        0      0        2 
   8   chr8_18286743     HCab    T    C        0      0        2 
   8   chr8_18286743     HPrz    T    C        0      0        2 
   8   chr8_18286743     ZBoe    T    C        0      0        2 
   8   chr8_18286743     ZGre    T    C        0      0        2 
   8   chr8_18286743     ZHar    T    C      0.5      1        2 
   8   chr8_18286743   Sample    T    C        0      0        2 
   8   chr8_18295301     AAsi    C    T        0      0        2 
   8   chr8_18295301     AKia    C    T        0      0        2 
   8   chr8_18295301     AOna    C    T        0      0        2 
   8   chr8_18295301     ASom    C    T        0      0        2 
   8   chr8_18295301     HCab    C    T        0      0        2 
   8   chr8_18295301     HPrz    C    T        0      0        2 
   8   chr8_18295301     ZBoe    C    T        1      2        2 
   8   chr8_18295301     ZGre    C    T        1      2        2 
   8   chr8_18295301     ZHar    C    T        0      0        2 
   8   chr8_18295301   Sample    C    T        0      0        2 
   8   chr8_18300404     AAsi    T    C        0      0        2 
   8   chr8_18300404     AKia    T    C        0      0        2 
   8   chr8_18300404     AOna    T    C        0      0        2 
   8   chr8_18300404     ASom    T    C        0      0        2 
   8   chr8_18300404     HCab    T    C        0      0        2 
   8   chr8_18300404     HPrz    T    C      0.5      1        2 
   8   chr8_18300404     ZBoe    T    C        0      0        2 
   8   chr8_18300404     ZGre    T    C        0      0        2 
   8   chr8_18300404     ZHar    T    C        0      0        2 
   8   chr8_18300404   Sample    T    C        0      0        2 
   8   chr8_18303763     AAsi    A    G        1      2        2 
   8   chr8_18303763     AKia    A    G        0      0        2 
   8   chr8_18303763     AOna    A    G        0      0        2 
   8   chr8_18303763     ASom    A    G        1      2        2 
   8   chr8_18303763     HCab    A    G        0      0        2 
   8   chr8_18303763     HPrz    A    G        0      0        2 
   8   chr8_18303763     ZBoe    A    G        0      0        2 
   8   chr8_18303763     ZGre    A    G        0      0        2 
   8   chr8_18303763     ZHar    A    G        0      0        2 
   8   chr8_18303763   Sample    A    G        1      2        2 
   8   chr8_18309426     AAsi    G    A        0      0        2 
   8   chr8_18309426     AKia    G    A        0      0        2 
   8   chr8_18309426     AOna    G    A      0.5      1        2 
   8   chr8_18309426     ASom    G    A        0      0        2 
   8   chr8_18309426     HCab    G    A        0      0        2 
   8   chr8_18309426     HPrz    G    A        0      0        2 
   8   chr8_18309426     ZBoe    G    A        0      0        2 
   8   chr8_18309426     ZGre    G    A        0      0        2 
   8   chr8_18309426     ZHar    G    A        0      0        2 
   8   chr8_18309426   Sample    G    A        0      0        2 
   8   chr8_18313059     AAsi    G    A        0      0        2 
   8   chr8_18313059     AKia    G    A        1      2        2 
   8   chr8_18313059     AOna    G    A        1      2        2 
   8   chr8_18313059     ASom    G    A        0      0        2 
   8   chr8_18313059     HCab    G    A        0      0        2 
   8   chr8_18313059     HPrz    G    A        0      0        2 
   8   chr8_18313059     ZBoe    G    A        0      0        2 
   8   chr8_18313059     ZGre    G    A        0      0        2 
   8   chr8_18313059     ZHar    G    A        0      0        2 
   8   chr8_18313059   Sample    G    A        0      0        2 
   8   chr8_18314153     AAsi    A    G        0      0        2 
   8   chr8_18314153     AKia    A    G        0      0        2 
   8   chr8_18314153     AOna    A    G        0      0        2 
   8   chr8_18314153     ASom    A    G        0      0        2 
   8   chr8_18314153     HCab    A    G        0      0        2 
   8   chr8_18314153     HPrz    A    G        0      0        2 
   8   chr8_18314153     ZBoe    A    G        0      0        2 
   8   chr8_18314153     ZGre    A    G        1      2        2 
   8   chr8_18314153     ZHar    A    G        0      0        2 
   8   chr8_18314153   Sample    A    G        0      0        2 
   8   chr8_18318286     AAsi    C    T        0      0        2 
   8   chr8_18318286     AKia    C    T        0      0        2 
   8   chr8_18318286     AOna    C    T        0      0        2 
   8   chr8_18318286     ASom    C    T        0      0        2 
   8   chr8_18318286     HCab    C    T        0      0        2 
   8   chr8_18318286     HPrz    C    T        0      0        2 
   8   chr8_18318286     ZBoe    C    T      0.5      1        2 
   8   chr8_18318286     ZGre    C    T        0      0        2 
   8   chr8_18318286     ZHar    C    T        0      0        2 
   8   chr8_18318286   Sample    C    T        0      0        2 
   8   chr8_18324972     AAsi    A    G        0      0        2 
   8   chr8_18324972     AKia    A    G        0      0        2 
   8   chr8_18324972     AOna    A    G        0      0        2 
   8   chr8_18324972     ASom    A    G        0      0        2 
   8   chr8_18324972     HCab    A    G        0      0        2 
   8   chr8_18324972     HPrz    A    G        0      0        2 
   8   chr8_18324972     ZBoe    A    G      0.5      1        2 
   8   chr8_18324972     ZGre    A    G        1      2        2 
   8   chr8_18324972     ZHar    A    G        0      0        2 
   8   chr8_18324972   Sample    A    G        0      0        2 
   8   chr8_18332454     AAsi    T    C        1      2        2 
   8   chr8_18332454     AKia    T    C        0      0        2 
   8   chr8_18332454     AOna    T    C        0      0        2 
   8   chr8_18332454     ASom    T    C      0.5      1        2 
   8   chr8_18332454     HCab    T    C        0      0        2 
   8   chr8_18332454     HPrz    T    C        0      0        2 
   8   chr8_18332454     ZBoe    T    C        0      0        2 
   8   chr8_18332454     ZGre    T    C        0      0        2 
   8   chr8_18332454     ZHar    T    C        0      0        2 
   8   chr8_18332454   Sample    T    C        0      0        2 
   8   chr8_18338269     AAsi    A    T        0      0        2 
   8   chr8_18338269     AKia    A    T        0      0        2 
   8   chr8_18338269     AOna    A    T        0      0        2 
   8   chr8_18338269     ASom    A    T        0      0        2 
   8   chr8_18338269     HCab    A    T      0.5      1        2 
   8   chr8_18338269     HPrz    A    T        0      0        2 
   8   chr8_18338269     ZBoe    A    T        0      0        2 
   8   chr8_18338269     ZGre    A    T        0      0        2 
   8   chr8_18338269     ZHar    A    T        0      0        2 
   8   chr8_18338269   Sample    A    T        0      0        2 
   8   chr8_18338322     AAsi    T    C        0      0        2 
   8   chr8_18338322     AKia    T    C        1      2        2 
   8   chr8_18338322     AOna    T    C        1      2        2 
   8   chr8_18338322     ASom    T    C        0      0        2 
   8   chr8_18338322     HCab    T    C        0      0        2 
   8   chr8_18338322     HPrz    T    C        0      0        2 
   8   chr8_18338322     ZBoe    T    C        0      0        2 
   8   chr8_18338322     ZGre    T    C        0      0        2 
   8   chr8_18338322     ZHar    T    C        0      0        2 
   8   chr8_18338322   Sample    T    C        0      0        2 
   8   chr8_18339516     AAsi    A    G        0      0        2 
   8   chr8_18339516     AKia    A    G        0      0        2 
   8   chr8_18339516     AOna    A    G        0      0        2 
   8   chr8_18339516     ASom    A    G        0      0        2 
   8   chr8_18339516     HCab    A    G        1      2        2 
   8   chr8_18339516     HPrz    A    G        1      2        2 
   8   chr8_18339516     ZBoe    A    G        0      0        2 
   8   chr8_18339516     ZGre    A    G        0      0        2 
   8   chr8_18339516     ZHar    A    G      0.5      1        2 
   8   chr8_18339516   Sample    A    G        0      0        2 
   8   chr8_18348789     AAsi    A    G        0      0        2 
   8   chr8_18348789     AKia    A    G        0      0        2 
   8   chr8_18348789     AOna    A    G      0.5      1        2 
   8   chr8_18348789     ASom    A    G        0      0        2 
   8   chr8_18348789     HCab    A    G        0      0        2 
   8   chr8_18348789     HPrz    A    G        0      0        2 
   8   chr8_18348789     ZBoe    A    G        0      0        2 
   8   chr8_18348789     ZGre    A    G        0      0        2 
   8   chr8_18348789     ZHar    A    G        0      0        2 
   8   chr8_18348789   Sample    A    G        0      0        2 
   8   chr8_18354755     AAsi    T    C        0      0        2 
   8   chr8_18354755     AKia    T    C        0      0        2 
   8   chr8_18354755     AOna    T    C        1      2        2 
   8   chr8_18354755     ASom    T    C        0      0        2 
   8   chr8_18354755     HCab    T    C        0      0        2 
   8   chr8_18354755     HPrz    T    C        0      0        2 
   8   chr8_18354755     ZBoe    T    C        0      0        2 
   8   chr8_18354755     ZGre    T    C        0      0        2 
   8   chr8_18354755     ZHar    T    C        0      0        2 
   8   chr8_18354755   Sample    T    C        0      0        2 
   8   chr8_18356761     AAsi    G    A        0      0        2 
   8   chr8_18356761     AKia    G    A        0      0        2 
   8   chr8_18356761     AOna    G    A      0.5      1        2 
   8   chr8_18356761     ASom    G    A        0      0        2 
   8   chr8_18356761     HCab    G    A        0      0        2 
   8   chr8_18356761     HPrz    G    A        0      0        2 
   8   chr8_18356761     ZBoe    G    A        0      0        2 
   8   chr8_18356761     ZGre    G    A        0      0        2 
   8   chr8_18356761     ZHar    G    A        0      0        2 
   8   chr8_18356761   Sample    G    A        0      0        2 
   8   chr8_18362876     AAsi    A    G        0      0        2 
   8   chr8_18362876     AKia    A    G        0      0        2 
   8   chr8_18362876     AOna    A    G        0      0        2 
   8   chr8_18362876     ASom    A    G        0      0        2 
   8   chr8_18362876     HCab    A    G        0      0        2 
   8   chr8_18362876     HPrz    A    G        0      0        2 
   8   chr8_18362876     ZBoe    A    G        0      0        2 
   8   chr8_18362876     ZGre    A    G        1      2        2 
   8   chr8_18362876     ZHar    A    G        0      0        2 
   8   chr8_18362876   Sample    A    G        0      0        2 
   8   chr8_18363022     AAsi    G    T        0      0        2 
   8   chr8_18363022     AKia    G    T        0      0        2 
   8   chr8_18363022     AOna    G    T        0      0        2 
   8   chr8_18363022     ASom    G    T      0.5      1        2 
   8   chr8_18363022     HCab    G    T        0      0        2 
   8   chr8_18363022     HPrz    G    T        0      0        2 
   8   chr8_18363022     ZBoe    G    T        0      0        2 
   8   chr8_18363022     ZGre    G    T        0      0        2 
   8   chr8_18363022     ZHar    G    T        0      0        2 
   8   chr8_18363022   Sample    G    T        0      0        2 
   8   chr8_18363987     AAsi    C    G        0      0        2 
   8   chr8_18363987     AKia    C    G        1      2        2 
   8   chr8_18363987     AOna    C    G        0      0        2 
   8   chr8_18363987     ASom    C    G        0      0        2 
   8   chr8_18363987     HCab    C    G        0      0        2 
   8   chr8_18363987     HPrz    C    G        0      0        2 
   8   chr8_18363987     ZBoe    C    G        0      0        2 
   8   chr8_18363987     ZGre    C    G        0      0        2 
   8   chr8_18363987     ZHar    C    G        0      0        2 
   8   chr8_18363987   Sample    C    G        0      0        2 
   8   chr8_18381657     AAsi    A    G        0      0        2 
   8   chr8_18381657     AKia    A    G        0      0        2 
   8   chr8_18381657     AOna    A    G        0      0        2 
   8   chr8_18381657     ASom    A    G        0      0        2 
   8   chr8_18381657     HCab    A    G        1      2        2 
   8   chr8_18381657     HPrz    A    G        1      2        2 
   8   chr8_18381657     ZBoe    A    G        0      0        2 
   8   chr8_18381657     ZGre    A    G        0      0        2 
   8   chr8_18381657     ZHar    A    G        0      0        2 
   8   chr8_18381657   Sample    A    G        0      0        2 
   8   chr8_18386670     AAsi    G    A        0      0        2 
   8   chr8_18386670     AKia    G    A        1      2        2 
   8   chr8_18386670     AOna    G    A        1      2        2 
   8   chr8_18386670     ASom    G    A        0      0        2 
   8   chr8_18386670     HCab    G    A        0      0        2 
   8   chr8_18386670     HPrz    G    A        0      0        2 
   8   chr8_18386670     ZBoe    G    A        0      0        2 
   8   chr8_18386670     ZGre    G    A        0      0        2 
   8   chr8_18386670     ZHar    G    A        0      0        2 
   8   chr8_18386670   Sample    G    A        0      0        2 
   8   chr8_18388079     AAsi    G    T        0      0        2 
   8   chr8_18388079     AKia    G    T        0      0        2 
   8   chr8_18388079     AOna    G    T        0      0        2 
   8   chr8_18388079     ASom    G    T        0      0        2 
   8   chr8_18388079     HCab    G    T        1      2        2 
   8   chr8_18388079     HPrz    G    T        1      2        2 
   8   chr8_18388079     ZBoe    G    T        0      0        2 
   8   chr8_18388079     ZGre    G    T        0      0        2 
   8   chr8_18388079     ZHar    G    T        0      0        2 
   8   chr8_18388079   Sample    G    T        0      0        2 
   8   chr8_18398263     AAsi    A    G        0      0        2 
   8   chr8_18398263     AKia    A    G        0      0        2 
   8   chr8_18398263     AOna    A    G        0      0        2 
   8   chr8_18398263     ASom    A    G        0      0        2 
   8   chr8_18398263     HCab    A    G        0      0        2 
   8   chr8_18398263     HPrz    A    G        0      0        2 
   8   chr8_18398263     ZBoe    A    G        0      0        2 
   8   chr8_18398263     ZGre    A    G        0      0        2 
   8   chr8_18398263     ZHar    A    G        1      2        2 
   8   chr8_18398263   Sample    A    G        0      0        2 
   8   chr8_18399680     AAsi    G    T        0      0        2 
   8   chr8_18399680     AKia    G    T        0      0        2 
   8   chr8_18399680     AOna    G    T        0      0        2 
   8   chr8_18399680     ASom    G    T        0      0        2 
   8   chr8_18399680     HCab    G    T        1      2        2 
   8   chr8_18399680     HPrz    G    T        1      2        2 
   8   chr8_18399680     ZBoe    G    T        0      0        2 
   8   chr8_18399680     ZGre    G    T        0      0        2 
   8   chr8_18399680     ZHar    G    T        0      0        2 
   8   chr8_18399680   Sample    G    T        0      0        2 
   8   chr8_18411558     AAsi    C    A        0      0        2 
   8   chr8_18411558     AKia    C    A        0      0        2 
   8   chr8_18411558     AOna    C    A        0      0        2 
   8   chr8_18411558     ASom    C    A        0      0        2 
   8   chr8_18411558     HCab    C    A        1      2        2 
   8   chr8_18411558     HPrz    C    A        1      2        2 
   8   chr8_18411558     ZBoe    C    A        0      0        2 
   8   chr8_18411558     ZGre    C    A        0      0        2 
   8   chr8_18411558     ZHar    C    A        0      0        2 
   8   chr8_18411558   Sample    C    A        0      0        2 
   8   chr8_18415371     AAsi    C    T        0      0        2 
   8   chr8_18415371     AKia    C    T        0      0        2 
   8   chr8_18415371     AOna    C    T        0      0        2 
   8   chr8_18415371     ASom    C    T        0      0        2 
   8   chr8_18415371     HCab    C    T        0      0        2 
   8   chr8_18415371     HPrz    C    T        0      0        2 
   8   chr8_18415371     ZBoe    C    T        1      2        2 
   8   chr8_18415371     ZGre    C    T        1      2        2 
   8   chr8_18415371     ZHar    C    T        1      2        2 
   8   chr8_18415371   Sample    C    T        0      0        2 
   8   chr8_18421097     AAsi    T    C        0      0        2 
   8   chr8_18421097     AKia    T    C        0      0        2 
   8   chr8_18421097     AOna    T    C        0      0        2 
   8   chr8_18421097     ASom    T    C        0      0        2 
   8   chr8_18421097     HCab    T    C        0      0        2 
   8   chr8_18421097     HPrz    T    C        0      0        2 
   8   chr8_18421097     ZBoe    T    C        0      0        2 
   8   chr8_18421097     ZGre    T    C        1      2        2 
   8   chr8_18421097     ZHar    T    C        0      0        2 
   8   chr8_18421097   Sample    T    C        0      0        2 
   8   chr8_18424957     AAsi    T    C        0      0        2 
   8   chr8_18424957     AKia    T    C        0      0        2 
   8   chr8_18424957     AOna    T    C        0      0        2 
   8   chr8_18424957     ASom    T    C      0.5      1        2 
   8   chr8_18424957     HCab    T    C        0      0        2 
   8   chr8_18424957     HPrz    T    C        0      0        2 
   8   chr8_18424957     ZBoe    T    C        0      0        2 
   8   chr8_18424957     ZGre    T    C        0      0        2 
   8   chr8_18424957     ZHar    T    C        0      0        2 
   8   chr8_18424957   Sample    T    C        0      0        2 
   8   chr8_18428957     AAsi    A    G        0      0        2 
   8   chr8_18428957     AKia    A    G        1      2        2 
   8   chr8_18428957     AOna    A    G        1      2        2 
   8   chr8_18428957     ASom    A    G        0      0        2 
   8   chr8_18428957     HCab    A    G        0      0        2 
   8   chr8_18428957     HPrz    A    G        0      0        2 
   8   chr8_18428957     ZBoe    A    G        0      0        2 
   8   chr8_18428957     ZGre    A    G        0      0        2 
   8   chr8_18428957     ZHar    A    G        0      0        2 
   8   chr8_18428957   Sample    A    G        0      0        2 
   8   chr8_18431365     AAsi    T    C        0      0        2 
   8   chr8_18431365     AKia    T    C        0      0        2 
   8   chr8_18431365     AOna    T    C        0      0        2 
   8   chr8_18431365     ASom    T    C        0      0        2 
   8   chr8_18431365     HCab    T    C        1      2        2 
   8   chr8_18431365     HPrz    T    C        1      2        2 
   8   chr8_18431365     ZBoe    T    C        0      0        2 
   8   chr8_18431365     ZGre    T    C        0      0        2 
   8   chr8_18431365     ZHar    T    C        0      0        2 
   8   chr8_18431365   Sample    T    C        0      0        2 
   8   chr8_18437263     AAsi    A    G        0      0        2 
   8   chr8_18437263     AKia    A    G        0      0        2 
   8   chr8_18437263     AOna    A    G        0      0        2 
   8   chr8_18437263     ASom    A    G        0      0        2 
   8   chr8_18437263     HCab    A    G        1      2        2 
   8   chr8_18437263     HPrz    A    G        1      2        2 
   8   chr8_18437263     ZBoe    A    G        0      0        2 
   8   chr8_18437263     ZGre    A    G        0      0        2 
   8   chr8_18437263     ZHar    A    G        0      0        2 
   8   chr8_18437263   Sample    A    G        0      0        2 
   8   chr8_18440185     AAsi    G    C        0      0        2 
   8   chr8_18440185     AKia    G    C        0      0        2 
   8   chr8_18440185     AOna    G    C        0      0        2 
   8   chr8_18440185     ASom    G    C        0      0        2 
   8   chr8_18440185     HCab    G    C        1      2        2 
   8   chr8_18440185     HPrz    G    C        1      2        2 
   8   chr8_18440185     ZBoe    G    C        0      0        2 
   8   chr8_18440185     ZGre    G    C        0      0        2 
   8   chr8_18440185     ZHar    G    C        0      0        2 
   8   chr8_18440185   Sample    G    C        0      0        2 
```
