## Supplementary File 4. Zonkey (Schubert et al. 2017) report for donkey specimen Ancient4. for "No genetic evidence yet for hinnies at Mazongshan (400-160 BCE), northwestern China": incl_ts.frq.strat (part 112 of 298)

```
   8   chr8_18444473     AAsi    T    C        0      0        2 
   8   chr8_18444473     AKia    T    C        1      2        2 
   8   chr8_18444473     AOna    T    C      0.5      1        2 
   8   chr8_18444473     ASom    T    C        0      0        2 
   8   chr8_18444473     HCab    T    C        0      0        2 
   8   chr8_18444473     HPrz    T    C        0      0        2 
   8   chr8_18444473     ZBoe    T    C        0      0        2 
   8   chr8_18444473     ZGre    T    C        0      0        2 
   8   chr8_18444473     ZHar    T    C        0      0        2 
   8   chr8_18444473   Sample    T    C        0      0        2 
   8   chr8_18451295     AAsi    T    C        0      0        2 
   8   chr8_18451295     AKia    T    C        0      0        2 
   8   chr8_18451295     AOna    T    C        0      0        2 
   8   chr8_18451295     ASom    T    C        0      0        2 
   8   chr8_18451295     HCab    T    C        0      0        2 
   8   chr8_18451295     HPrz    T    C        0      0        2 
   8   chr8_18451295     ZBoe    T    C        0      0        2 
   8   chr8_18451295     ZGre    T    C        0      0        2 
   8   chr8_18451295     ZHar    T    C      0.5      1        2 
   8   chr8_18451295   Sample    T    C        0      0        2 
   8   chr8_18453974     AAsi    T    C        0      0        2 
   8   chr8_18453974     AKia    T    C        0      0        2 
   8   chr8_18453974     AOna    T    C        0      0        2 
   8   chr8_18453974     ASom    T    C        0      0        2 
   8   chr8_18453974     HCab    T    C        0      0        2 
   8   chr8_18453974     HPrz    T    C        0      0        2 
   8   chr8_18453974     ZBoe    T    C        1      2        2 
   8   chr8_18453974     ZGre    T    C        0      0        2 
   8   chr8_18453974     ZHar    T    C        0      0        2 
   8   chr8_18453974   Sample    T    C        0      0        2 
   8   chr8_18461525     AAsi    G    A        0      0        2 
   8   chr8_18461525     AKia    G    A        0      0        2 
   8   chr8_18461525     AOna    G    A        0      0        2 
   8   chr8_18461525     ASom    G    A        0      0        2 
   8   chr8_18461525     HCab    G    A        0      0        2 
   8   chr8_18461525     HPrz    G    A        0      0        2 
   8   chr8_18461525     ZBoe    G    A        1      2        2 
   8   chr8_18461525     ZGre    G    A        0      0        2 
   8   chr8_18461525     ZHar    G    A        0      0        2 
   8   chr8_18461525   Sample    G    A        0      0        2 
   8   chr8_18462028     AAsi    G    A        0      0        2 
   8   chr8_18462028     AKia    G    A        0      0        2 
   8   chr8_18462028     AOna    G    A        0      0        2 
   8   chr8_18462028     ASom    G    A        0      0        2 
   8   chr8_18462028     HCab    G    A      0.5      1        2 
   8   chr8_18462028     HPrz    G    A        0      0        2 
   8   chr8_18462028     ZBoe    G    A        0      0        2 
   8   chr8_18462028     ZGre    G    A        0      0        2 
   8   chr8_18462028     ZHar    G    A        0      0        2 
   8   chr8_18462028   Sample    G    A        0      0        2 
   8   chr8_18467257     AAsi    A    G        0      0        2 
   8   chr8_18467257     AKia    A    G        0      0        2 
   8   chr8_18467257     AOna    A    G        0      0        2 
   8   chr8_18467257     ASom    A    G        0      0        2 
   8   chr8_18467257     HCab    A    G        0      0        2 
   8   chr8_18467257     HPrz    A    G        0      0        2 
   8   chr8_18467257     ZBoe    A    G      0.5      1        2 
   8   chr8_18467257     ZGre    A    G        0      0        2 
   8   chr8_18467257     ZHar    A    G        0      0        2 
   8   chr8_18467257   Sample    A    G        0      0        2 
   8   chr8_18474485     AAsi    T    C        0      0        2 
   8   chr8_18474485     AKia    T    C        0      0        2 
   8   chr8_18474485     AOna    T    C        1      2        2 
   8   chr8_18474485     ASom    T    C        0      0        2 
   8   chr8_18474485     HCab    T    C        0      0        2 
   8   chr8_18474485     HPrz    T    C        0      0        2 
   8   chr8_18474485     ZBoe    T    C        0      0        2 
   8   chr8_18474485     ZGre    T    C        0      0        2 
   8   chr8_18474485     ZHar    T    C        0      0        2 
   8   chr8_18474485   Sample    T    C        0      0        2 
   8   chr8_18476052     AAsi    A    G        0      0        2 
   8   chr8_18476052     AKia    A    G      0.5      1        2 
   8   chr8_18476052     AOna    A    G        0      0        2 
   8   chr8_18476052     ASom    A    G        0      0        2 
   8   chr8_18476052     HCab    A    G        0      0        2 
   8   chr8_18476052     HPrz    A    G        0      0        2 
   8   chr8_18476052     ZBoe    A    G        0      0        2 
   8   chr8_18476052     ZGre    A    G        0      0        2 
   8   chr8_18476052     ZHar    A    G        0      0        2 
   8   chr8_18476052   Sample    A    G        0      0        2 
   8   chr8_18476183     AAsi    G    C        0      0        2 
   8   chr8_18476183     AKia    G    C        1      2        2 
   8   chr8_18476183     AOna    G    C        1      2        2 
   8   chr8_18476183     ASom    G    C        0      0        2 
   8   chr8_18476183     HCab    G    C        1      2        2 
   8   chr8_18476183     HPrz    G    C        1      2        2 
   8   chr8_18476183     ZBoe    G    C        0      0        2 
   8   chr8_18476183     ZGre    G    C        0      0        2 
   8   chr8_18476183     ZHar    G    C        0      0        2 
   8   chr8_18476183   Sample    G    C        0      0        2 
   8   chr8_18478341     AAsi    T    C        0      0        2 
   8   chr8_18478341     AKia    T    C        0      0        2 
   8   chr8_18478341     AOna    T    C        0      0        2 
   8   chr8_18478341     ASom    T    C        0      0        2 
   8   chr8_18478341     HCab    T    C        1      2        2 
   8   chr8_18478341     HPrz    T    C        1      2        2 
   8   chr8_18478341     ZBoe    T    C        0      0        2 
   8   chr8_18478341     ZGre    T    C        0      0        2 
   8   chr8_18478341     ZHar    T    C        0      0        2 
   8   chr8_18478341   Sample    T    C        0      0        2 
   8   chr8_18479575     AAsi    T    C        0      0        2 
   8   chr8_18479575     AKia    T    C        1      2        2 
   8   chr8_18479575     AOna    T    C        1      2        2 
   8   chr8_18479575     ASom    T    C        0      0        2 
   8   chr8_18479575     HCab    T    C        0      0        2 
   8   chr8_18479575     HPrz    T    C        0      0        2 
   8   chr8_18479575     ZBoe    T    C        0      0        2 
   8   chr8_18479575     ZGre    T    C        0      0        2 
   8   chr8_18479575     ZHar    T    C        0      0        2 
   8   chr8_18479575   Sample    T    C        0      0        2 
   8   chr8_18479944     AAsi    C    T        0      0        2 
   8   chr8_18479944     AKia    C    T        0      0        2 
   8   chr8_18479944     AOna    C    T        0      0        2 
   8   chr8_18479944     ASom    C    T        0      0        2 
   8   chr8_18479944     HCab    C    T        0      0        2 
   8   chr8_18479944     HPrz    C    T        0      0        2 
   8   chr8_18479944     ZBoe    C    T        0      0        2 
   8   chr8_18479944     ZGre    C    T        1      2        2 
   8   chr8_18479944     ZHar    C    T        0      0        2 
   8   chr8_18479944   Sample    C    T        0      0        2 
   8   chr8_18484627     AAsi    T    C        0      0        2 
   8   chr8_18484627     AKia    T    C        1      2        2 
   8   chr8_18484627     AOna    T    C        0      0        2 
   8   chr8_18484627     ASom    T    C        0      0        2 
   8   chr8_18484627     HCab    T    C        0      0        2 
   8   chr8_18484627     HPrz    T    C        0      0        2 
   8   chr8_18484627     ZBoe    T    C        0      0        2 
   8   chr8_18484627     ZGre    T    C        0      0        2 
   8   chr8_18484627     ZHar    T    C        0      0        2 
   8   chr8_18484627   Sample    T    C        0      0        2 
   8   chr8_18484634     AAsi    C    G        0      0        2 
   8   chr8_18484634     AKia    C    G        1      2        2 
   8   chr8_18484634     AOna    C    G        1      2        2 
   8   chr8_18484634     ASom    C    G        0      0        2 
   8   chr8_18484634     HCab    C    G        0      0        2 
   8   chr8_18484634     HPrz    C    G        0      0        2 
   8   chr8_18484634     ZBoe    C    G        0      0        2 
   8   chr8_18484634     ZGre    C    G        0      0        2 
   8   chr8_18484634     ZHar    C    G        0      0        2 
   8   chr8_18484634   Sample    C    G        0      0        2 
   8   chr8_18487037     AAsi    A    G        0      0        2 
   8   chr8_18487037     AKia    A    G        0      0        2 
   8   chr8_18487037     AOna    A    G        0      0        2 
   8   chr8_18487037     ASom    A    G        0      0        2 
   8   chr8_18487037     HCab    A    G      0.5      1        2 
   8   chr8_18487037     HPrz    A    G        1      2        2 
   8   chr8_18487037     ZBoe    A    G        0      0        2 
   8   chr8_18487037     ZGre    A    G        0      0        2 
   8   chr8_18487037     ZHar    A    G        0      0        2 
   8   chr8_18487037   Sample    A    G        0      0        2 
   8   chr8_18493934     AAsi    C    A        0      0        2 
   8   chr8_18493934     AKia    C    A        0      0        2 
   8   chr8_18493934     AOna    C    A        0      0        2 
   8   chr8_18493934     ASom    C    A        0      0        2 
   8   chr8_18493934     HCab    C    A        1      2        2 
   8   chr8_18493934     HPrz    C    A        1      2        2 
   8   chr8_18493934     ZBoe    C    A        0      0        2 
   8   chr8_18493934     ZGre    C    A        0      0        2 
   8   chr8_18493934     ZHar    C    A        0      0        2 
   8   chr8_18493934   Sample    C    A        0      0        2 
   8   chr8_18495008     AAsi    G    A        0      0        2 
   8   chr8_18495008     AKia    G    A        0      0        2 
   8   chr8_18495008     AOna    G    A      0.5      1        2 
   8   chr8_18495008     ASom    G    A        0      0        2 
   8   chr8_18495008     HCab    G    A        0      0        2 
   8   chr8_18495008     HPrz    G    A        0      0        2 
   8   chr8_18495008     ZBoe    G    A        0      0        2 
   8   chr8_18495008     ZGre    G    A        0      0        2 
   8   chr8_18495008     ZHar    G    A        0      0        2 
   8   chr8_18495008   Sample    G    A        0      0        2 
   8   chr8_18496058     AAsi    T    C        0      0        2 
   8   chr8_18496058     AKia    T    C      0.5      1        2 
   8   chr8_18496058     AOna    T    C        0      0        2 
   8   chr8_18496058     ASom    T    C        0      0        2 
   8   chr8_18496058     HCab    T    C        0      0        2 
   8   chr8_18496058     HPrz    T    C        0      0        2 
   8   chr8_18496058     ZBoe    T    C        0      0        2 
   8   chr8_18496058     ZGre    T    C        0      0        2 
   8   chr8_18496058     ZHar    T    C        0      0        2 
   8   chr8_18496058   Sample    T    C        0      0        2 
   8   chr8_18497484     AAsi    G    A        0      0        2 
   8   chr8_18497484     AKia    G    A        0      0        2 
   8   chr8_18497484     AOna    G    A        0      0        2 
   8   chr8_18497484     ASom    G    A        0      0        2 
   8   chr8_18497484     HCab    G    A        1      2        2 
   8   chr8_18497484     HPrz    G    A        1      2        2 
   8   chr8_18497484     ZBoe    G    A        0      0        2 
   8   chr8_18497484     ZGre    G    A        0      0        2 
   8   chr8_18497484     ZHar    G    A        0      0        2 
   8   chr8_18497484   Sample    G    A        0      0        2 
   8   chr8_18499917     AAsi    G    A        0      0        2 
   8   chr8_18499917     AKia    G    A        0      0        2 
   8   chr8_18499917     AOna    G    A        0      0        2 
   8   chr8_18499917     ASom    G    A        0      0        2 
   8   chr8_18499917     HCab    G    A      0.5      1        2 
   8   chr8_18499917     HPrz    G    A        1      2        2 
   8   chr8_18499917     ZBoe    G    A        0      0        2 
   8   chr8_18499917     ZGre    G    A        0      0        2 
   8   chr8_18499917     ZHar    G    A        0      0        2 
   8   chr8_18499917   Sample    G    A        0      0        2 
   8   chr8_18500785     AAsi    A    T        0      0        2 
   8   chr8_18500785     AKia    A    T        0      0        2 
   8   chr8_18500785     AOna    A    T        0      0        2 
   8   chr8_18500785     ASom    A    T        0      0        2 
   8   chr8_18500785     HCab    A    T      0.5      1        2 
   8   chr8_18500785     HPrz    A    T        1      2        2 
   8   chr8_18500785     ZBoe    A    T        0      0        2 
   8   chr8_18500785     ZGre    A    T        0      0        2 
   8   chr8_18500785     ZHar    A    T        0      0        2 
   8   chr8_18500785   Sample    A    T        0      0        2 
   8   chr8_18505799     AAsi    A    G        0      0        2 
   8   chr8_18505799     AKia    A    G        0      0        2 
   8   chr8_18505799     AOna    A    G      0.5      1        2 
   8   chr8_18505799     ASom    A    G        0      0        2 
   8   chr8_18505799     HCab    A    G        0      0        2 
   8   chr8_18505799     HPrz    A    G        0      0        2 
   8   chr8_18505799     ZBoe    A    G        0      0        2 
   8   chr8_18505799     ZGre    A    G        0      0        2 
   8   chr8_18505799     ZHar    A    G        0      0        2 
   8   chr8_18505799   Sample    A    G        0      0        2 
   8   chr8_18512908     AAsi    T    G        0      0        2 
   8   chr8_18512908     AKia    T    G        0      0        2 
   8   chr8_18512908     AOna    T    G        0      0        2 
   8   chr8_18512908     ASom    T    G        0      0        2 
   8   chr8_18512908     HCab    T    G      0.5      1        2 
   8   chr8_18512908     HPrz    T    G        1      2        2 
   8   chr8_18512908     ZBoe    T    G        0      0        2 
   8   chr8_18512908     ZGre    T    G        0      0        2 
   8   chr8_18512908     ZHar    T    G        0      0        2 
   8   chr8_18512908   Sample    T    G        0      0        2 
   8   chr8_18515914     AAsi    C    T        0      0        2 
   8   chr8_18515914     AKia    C    T        0      0        2 
   8   chr8_18515914     AOna    C    T        0      0        2 
   8   chr8_18515914     ASom    C    T        0      0        2 
   8   chr8_18515914     HCab    C    T        0      0        2 
   8   chr8_18515914     HPrz    C    T        0      0        2 
   8   chr8_18515914     ZBoe    C    T      0.5      1        2 
   8   chr8_18515914     ZGre    C    T        0      0        2 
   8   chr8_18515914     ZHar    C    T        0      0        2 
   8   chr8_18515914   Sample    C    T        0      0        2 
   8   chr8_18522111     AAsi    G    C        0      0        2 
   8   chr8_18522111     AKia    G    C        0      0        2 
   8   chr8_18522111     AOna    G    C      0.5      1        2 
   8   chr8_18522111     ASom    G    C        0      0        2 
   8   chr8_18522111     HCab    G    C        0      0        2 
   8   chr8_18522111     HPrz    G    C        0      0        2 
   8   chr8_18522111     ZBoe    G    C        0      0        2 
   8   chr8_18522111     ZGre    G    C        0      0        2 
   8   chr8_18522111     ZHar    G    C        0      0        2 
   8   chr8_18522111   Sample    G    C        0      0        2 
   8   chr8_18522436     AAsi    T    C        0      0        2 
   8   chr8_18522436     AKia    T    C        0      0        2 
   8   chr8_18522436     AOna    T    C        0      0        2 
   8   chr8_18522436     ASom    T    C        0      0        2 
   8   chr8_18522436     HCab    T    C        0      0        2 
   8   chr8_18522436     HPrz    T    C        0      0        2 
   8   chr8_18522436     ZBoe    T    C        0      0        2 
   8   chr8_18522436     ZGre    T    C        0      0        2 
   8   chr8_18522436     ZHar    T    C        1      2        2 
   8   chr8_18522436   Sample    T    C        0      0        2 
   8   chr8_18525388     AAsi    G    A        1      2        2 
   8   chr8_18525388     AKia    G    A        0      0        2 
   8   chr8_18525388     AOna    G    A        0      0        2 
   8   chr8_18525388     ASom    G    A        1      2        2 
   8   chr8_18525388     HCab    G    A        0      0        2 
   8   chr8_18525388     HPrz    G    A        0      0        2 
   8   chr8_18525388     ZBoe    G    A        0      0        2 
   8   chr8_18525388     ZGre    G    A        0      0        2 
   8   chr8_18525388     ZHar    G    A        0      0        2 
   8   chr8_18525388   Sample    G    A        1      2        2 
   8   chr8_18536882     AAsi    G    A        0      0        2 
   8   chr8_18536882     AKia    G    A        0      0        2 
   8   chr8_18536882     AOna    G    A        0      0        2 
   8   chr8_18536882     ASom    G    A      0.5      1        2 
   8   chr8_18536882     HCab    G    A        0      0        2 
   8   chr8_18536882     HPrz    G    A        0      0        2 
   8   chr8_18536882     ZBoe    G    A        0      0        2 
   8   chr8_18536882     ZGre    G    A        0      0        2 
   8   chr8_18536882     ZHar    G    A        0      0        2 
   8   chr8_18536882   Sample    G    A        0      0        2 
   8   chr8_18538193     AAsi    A    G        0      0        2 
   8   chr8_18538193     AKia    A    G        0      0        2 
   8   chr8_18538193     AOna    A    G        0      0        2 
   8   chr8_18538193     ASom    A    G        0      0        2 
   8   chr8_18538193     HCab    A    G        0      0        2 
   8   chr8_18538193     HPrz    A    G        1      2        2 
   8   chr8_18538193     ZBoe    A    G        0      0        2 
   8   chr8_18538193     ZGre    A    G        0      0        2 
   8   chr8_18538193     ZHar    A    G        0      0        2 
   8   chr8_18538193   Sample    A    G        0      0        2 
   8   chr8_18543897     AAsi    A    T        0      0        2 
   8   chr8_18543897     AKia    A    T        0      0        2 
   8   chr8_18543897     AOna    A    T        0      0        2 
   8   chr8_18543897     ASom    A    T        0      0        2 
   8   chr8_18543897     HCab    A    T        0      0        2 
   8   chr8_18543897     HPrz    A    T        0      0        2 
   8   chr8_18543897     ZBoe    A    T      0.5      1        2 
   8   chr8_18543897     ZGre    A    T        0      0        2 
   8   chr8_18543897     ZHar    A    T        0      0        2 
   8   chr8_18543897   Sample    A    T        0      0        2 
   8   chr8_18545869     AAsi    G    A        0      0        2 
   8   chr8_18545869     AKia    G    A        0      0        2 
   8   chr8_18545869     AOna    G    A        0      0        2 
   8   chr8_18545869     ASom    G    A        1      2        2 
   8   chr8_18545869     HCab    G    A        0      0        2 
   8   chr8_18545869     HPrz    G    A        0      0        2 
   8   chr8_18545869     ZBoe    G    A        0      0        2 
   8   chr8_18545869     ZGre    G    A        0      0        2 
   8   chr8_18545869     ZHar    G    A        0      0        2 
   8   chr8_18545869   Sample    G    A        0      0        2 
   8   chr8_18557563     AAsi    A    G        0      0        2 
   8   chr8_18557563     AKia    A    G        0      0        2 
   8   chr8_18557563     AOna    A    G        0      0        2 
   8   chr8_18557563     ASom    A    G        0      0        2 
   8   chr8_18557563     HCab    A    G        1      2        2 
   8   chr8_18557563     HPrz    A    G        1      2        2 
   8   chr8_18557563     ZBoe    A    G        0      0        2 
   8   chr8_18557563     ZGre    A    G        0      0        2 
   8   chr8_18557563     ZHar    A    G        0      0        2 
   8   chr8_18557563   Sample    A    G        0      0        2 
   8   chr8_18557676     AAsi    A    G        1      2        2 
   8   chr8_18557676     AKia    A    G        0      0        2 
   8   chr8_18557676     AOna    A    G        0      0        2 
   8   chr8_18557676     ASom    A    G        1      2        2 
   8   chr8_18557676     HCab    A    G        0      0        2 
   8   chr8_18557676     HPrz    A    G        0      0        2 
   8   chr8_18557676     ZBoe    A    G        0      0        2 
   8   chr8_18557676     ZGre    A    G        0      0        2 
   8   chr8_18557676     ZHar    A    G        0      0        2 
   8   chr8_18557676   Sample    A    G        1      2        2 
   8   chr8_18560882     AAsi    A    G        0      0        2 
   8   chr8_18560882     AKia    A    G        0      0        2 
   8   chr8_18560882     AOna    A    G        0      0        2 
   8   chr8_18560882     ASom    A    G        0      0        2 
   8   chr8_18560882     HCab    A    G        0      0        2 
   8   chr8_18560882     HPrz    A    G        0      0        2 
   8   chr8_18560882     ZBoe    A    G        0      0        2 
   8   chr8_18560882     ZGre    A    G        1      2        2 
   8   chr8_18560882     ZHar    A    G        0      0        2 
   8   chr8_18560882   Sample    A    G        0      0        2 
   8   chr8_18561384     AAsi    T    C        0      0        2 
   8   chr8_18561384     AKia    T    C        0      0        2 
   8   chr8_18561384     AOna    T    C        0      0        2 
   8   chr8_18561384     ASom    T    C        1      2        2 
   8   chr8_18561384     HCab    T    C        0      0        2 
   8   chr8_18561384     HPrz    T    C        0      0        2 
   8   chr8_18561384     ZBoe    T    C        0      0        2 
   8   chr8_18561384     ZGre    T    C        0      0        2 
   8   chr8_18561384     ZHar    T    C        0      0        2 
   8   chr8_18561384   Sample    T    C        0      0        2 
   8   chr8_18567866     AAsi    T    A        0      0        2 
   8   chr8_18567866     AKia    T    A        0      0        2 
   8   chr8_18567866     AOna    T    A        0      0        2 
   8   chr8_18567866     ASom    T    A        0      0        2 
   8   chr8_18567866     HCab    T    A        0      0        2 
   8   chr8_18567866     HPrz    T    A        0      0        2 
   8   chr8_18567866     ZBoe    T    A        1      2        2 
   8   chr8_18567866     ZGre    T    A        1      2        2 
   8   chr8_18567866     ZHar    T    A        1      2        2 
   8   chr8_18567866   Sample    T    A        0      0        2 
   8   chr8_18568573     AAsi    G    A        0      0        2 
   8   chr8_18568573     AKia    G    A        0      0        2 
   8   chr8_18568573     AOna    G    A        0      0        2 
   8   chr8_18568573     ASom    G    A        0      0        2 
   8   chr8_18568573     HCab    G    A        0      0        2 
   8   chr8_18568573     HPrz    G    A        0      0        2 
   8   chr8_18568573     ZBoe    G    A        1      2        2 
   8   chr8_18568573     ZGre    G    A        1      2        2 
   8   chr8_18568573     ZHar    G    A        1      2        2 
   8   chr8_18568573   Sample    G    A        0      0        2 
   8   chr8_18573029     AAsi    C    T        0      0        2 
   8   chr8_18573029     AKia    C    T        0      0        2 
   8   chr8_18573029     AOna    C    T        0      0        2 
   8   chr8_18573029     ASom    C    T        0      0        2 
   8   chr8_18573029     HCab    C    T        0      0        2 
   8   chr8_18573029     HPrz    C    T        0      0        2 
   8   chr8_18573029     ZBoe    C    T      0.5      1        2 
   8   chr8_18573029     ZGre    C    T        0      0        2 
   8   chr8_18573029     ZHar    C    T        0      0        2 
   8   chr8_18573029   Sample    C    T        0      0        2 
   8   chr8_18592804     AAsi    G    A        0      0        2 
   8   chr8_18592804     AKia    G    A        0      0        2 
   8   chr8_18592804     AOna    G    A        0      0        2 
   8   chr8_18592804     ASom    G    A        0      0        2 
   8   chr8_18592804     HCab    G    A        1      2        2 
   8   chr8_18592804     HPrz    G    A        1      2        2 
   8   chr8_18592804     ZBoe    G    A        0      0        2 
   8   chr8_18592804     ZGre    G    A        0      0        2 
   8   chr8_18592804     ZHar    G    A        0      0        2 
   8   chr8_18592804   Sample    G    A        0      0        2 
   8   chr8_18593800     AAsi    A    G        0      0        2 
   8   chr8_18593800     AKia    A    G        1      2        2 
   8   chr8_18593800     AOna    A    G        0      0        2 
   8   chr8_18593800     ASom    A    G        0      0        2 
   8   chr8_18593800     HCab    A    G        0      0        2 
   8   chr8_18593800     HPrz    A    G        0      0        2 
   8   chr8_18593800     ZBoe    A    G        0      0        2 
   8   chr8_18593800     ZGre    A    G        0      0        2 
   8   chr8_18593800     ZHar    A    G        0      0        2 
   8   chr8_18593800   Sample    A    G        0      0        2 
   8   chr8_18594159     AAsi    A    G        0      0        2 
   8   chr8_18594159     AKia    A    G        0      0        2 
   8   chr8_18594159     AOna    A    G        0      0        2 
   8   chr8_18594159     ASom    A    G        0      0        2 
   8   chr8_18594159     HCab    A    G        0      0        2 
   8   chr8_18594159     HPrz    A    G        0      0        2 
   8   chr8_18594159     ZBoe    A    G        0      0        2 
   8   chr8_18594159     ZGre    A    G        1      2        2 
   8   chr8_18594159     ZHar    A    G        0      0        2 
   8   chr8_18594159   Sample    A    G        0      0        2 
   8   chr8_18596032     AAsi    T    C        0      0        2 
   8   chr8_18596032     AKia    T    C        0      0        2 
   8   chr8_18596032     AOna    T    C        0      0        2 
   8   chr8_18596032     ASom    T    C        0      0        2 
   8   chr8_18596032     HCab    T    C        0      0        2 
   8   chr8_18596032     HPrz    T    C      0.5      1        2 
   8   chr8_18596032     ZBoe    T    C        0      0        2 
   8   chr8_18596032     ZGre    T    C        0      0        2 
   8   chr8_18596032     ZHar    T    C        0      0        2 
   8   chr8_18596032   Sample    T    C        0      0        2 
   8   chr8_18597505     AAsi    C    T        0      0        2 
   8   chr8_18597505     AKia    C    T        0      0        2 
   8   chr8_18597505     AOna    C    T        0      0        2 
   8   chr8_18597505     ASom    C    T        0      0        2 
   8   chr8_18597505     HCab    C    T        0      0        2 
   8   chr8_18597505     HPrz    C    T        0      0        2 
   8   chr8_18597505     ZBoe    C    T        0      0        2 
   8   chr8_18597505     ZGre    C    T        1      2        2 
   8   chr8_18597505     ZHar    C    T        0      0        2 
   8   chr8_18597505   Sample    C    T        0      0        2 
   8   chr8_18600040     AAsi    G    A        0      0        2 
   8   chr8_18600040     AKia    G    A        0      0        2 
   8   chr8_18600040     AOna    G    A        0      0        2 
   8   chr8_18600040     ASom    G    A        0      0        2 
   8   chr8_18600040     HCab    G    A        1      2        2 
   8   chr8_18600040     HPrz    G    A        1      2        2 
   8   chr8_18600040     ZBoe    G    A        0      0        2 
   8   chr8_18600040     ZGre    G    A        0      0        2 
   8   chr8_18600040     ZHar    G    A        0      0        2 
   8   chr8_18600040   Sample    G    A        0      0        2 
   8   chr8_18600155     AAsi    G    A        0      0        2 
   8   chr8_18600155     AKia    G    A        0      0        2 
   8   chr8_18600155     AOna    G    A        0      0        2 
   8   chr8_18600155     ASom    G    A        0      0        2 
   8   chr8_18600155     HCab    G    A        1      2        2 
   8   chr8_18600155     HPrz    G    A        1      2        2 
   8   chr8_18600155     ZBoe    G    A      0.5      1        2 
   8   chr8_18600155     ZGre    G    A        0      0        2 
   8   chr8_18600155     ZHar    G    A        0      0        2 
   8   chr8_18600155   Sample    G    A        0      0        2 
   8   chr8_18604103     AAsi    G    A        0      0        2 
   8   chr8_18604103     AKia    G    A        0      0        2 
   8   chr8_18604103     AOna    G    A        0      0        2 
   8   chr8_18604103     ASom    G    A        0      0        2 
   8   chr8_18604103     HCab    G    A        1      2        2 
   8   chr8_18604103     HPrz    G    A      0.5      1        2 
   8   chr8_18604103     ZBoe    G    A        0      0        2 
   8   chr8_18604103     ZGre    G    A        0      0        2 
   8   chr8_18604103     ZHar    G    A        0      0        2 
   8   chr8_18604103   Sample    G    A        0      0        2 
   8   chr8_18606157     AAsi    G    T        0      0        2 
   8   chr8_18606157     AKia    G    T        0      0        2 
   8   chr8_18606157     AOna    G    T        0      0        2 
   8   chr8_18606157     ASom    G    T        0      0        2 
   8   chr8_18606157     HCab    G    T        0      0        2 
   8   chr8_18606157     HPrz    G    T        0      0        2 
   8   chr8_18606157     ZBoe    G    T        0      0        2 
   8   chr8_18606157     ZGre    G    T        1      2        2 
   8   chr8_18606157     ZHar    G    T        0      0        2 
   8   chr8_18606157   Sample    G    T        0      0        2 
   8   chr8_18608594     AAsi    G    C        0      0        2 
   8   chr8_18608594     AKia    G    C        0      0        2 
   8   chr8_18608594     AOna    G    C        0      0        2 
   8   chr8_18608594     ASom    G    C        0      0        2 
   8   chr8_18608594     HCab    G    C      0.5      1        2 
   8   chr8_18608594     HPrz    G    C        0      0        2 
   8   chr8_18608594     ZBoe    G    C        0      0        2 
   8   chr8_18608594     ZGre    G    C        0      0        2 
   8   chr8_18608594     ZHar    G    C        0      0        2 
   8   chr8_18608594   Sample    G    C        0      0        2 
   8   chr8_18608896     AAsi    T    C        0      0        2 
   8   chr8_18608896     AKia    T    C        0      0        2 
   8   chr8_18608896     AOna    T    C      0.5      1        2 
   8   chr8_18608896     ASom    T    C        0      0        2 
   8   chr8_18608896     HCab    T    C        0      0        2 
   8   chr8_18608896     HPrz    T    C        0      0        2 
   8   chr8_18608896     ZBoe    T    C        0      0        2 
   8   chr8_18608896     ZGre    T    C        0      0        2 
   8   chr8_18608896     ZHar    T    C        0      0        2 
   8   chr8_18608896   Sample    T    C        0      0        2 
   8   chr8_18609929     AAsi    T    G        0      0        2 
   8   chr8_18609929     AKia    T    G        0      0        2 
   8   chr8_18609929     AOna    T    G        0      0        2 
   8   chr8_18609929     ASom    T    G        0      0        2 
   8   chr8_18609929     HCab    T    G      0.5      1        2 
   8   chr8_18609929     HPrz    T    G        1      2        2 
   8   chr8_18609929     ZBoe    T    G        0      0        2 
   8   chr8_18609929     ZGre    T    G        0      0        2 
   8   chr8_18609929     ZHar    T    G        0      0        2 
   8   chr8_18609929   Sample    T    G        0      0        2 
   8   chr8_18612371     AAsi    G    A        0      0        2 
   8   chr8_18612371     AKia    G    A        0      0        2 
   8   chr8_18612371     AOna    G    A        0      0        2 
   8   chr8_18612371     ASom    G    A        0      0        2 
   8   chr8_18612371     HCab    G    A        1      2        2 
   8   chr8_18612371     HPrz    G    A        1      2        2 
   8   chr8_18612371     ZBoe    G    A        0      0        2 
   8   chr8_18612371     ZGre    G    A        0      0        2 
   8   chr8_18612371     ZHar    G    A        0      0        2 
   8   chr8_18612371   Sample    G    A        0      0        2 
   8   chr8_18615106     AAsi    T    C        0      0        2 
   8   chr8_18615106     AKia    T    C        0      0        2 
   8   chr8_18615106     AOna    T    C        0      0        2 
   8   chr8_18615106     ASom    T    C      0.5      1        2 
   8   chr8_18615106     HCab    T    C        0      0        2 
   8   chr8_18615106     HPrz    T    C        0      0        2 
   8   chr8_18615106     ZBoe    T    C        0      0        2 
   8   chr8_18615106     ZGre    T    C        0      0        2 
   8   chr8_18615106     ZHar    T    C        0      0        2 
   8   chr8_18615106   Sample    T    C        0      0        2 
   8   chr8_18617657     AAsi    T    C        0      0        2 
   8   chr8_18617657     AKia    T    C        0      0        2 
   8   chr8_18617657     AOna    T    C        0      0        2 
   8   chr8_18617657     ASom    T    C        0      0        2 
   8   chr8_18617657     HCab    T    C      0.5      1        2 
   8   chr8_18617657     HPrz    T    C        0      0        2 
   8   chr8_18617657     ZBoe    T    C        0      0        2 
   8   chr8_18617657     ZGre    T    C        0      0        2 
   8   chr8_18617657     ZHar    T    C        0      0        2 
   8   chr8_18617657   Sample    T    C        0      0        2 
   8   chr8_18619107     AAsi    T    C        1      2        2 
   8   chr8_18619107     AKia    T    C        0      0        2 
   8   chr8_18619107     AOna    T    C        0      0        2 
   8   chr8_18619107     ASom    T    C        1      2        2 
   8   chr8_18619107     HCab    T    C        0      0        2 
   8   chr8_18619107     HPrz    T    C        0      0        2 
   8   chr8_18619107     ZBoe    T    C      0.5      1        2 
   8   chr8_18619107     ZGre    T    C        0      0        2 
   8   chr8_18619107     ZHar    T    C        0      0        2 
   8   chr8_18619107   Sample    T    C        1      2        2 
   8   chr8_18619997     AAsi    G    C        0      0        2 
   8   chr8_18619997     AKia    G    C        0      0        2 
   8   chr8_18619997     AOna    G    C        0      0        2 
   8   chr8_18619997     ASom    G    C        0      0        2 
   8   chr8_18619997     HCab    G    C        0      0        2 
   8   chr8_18619997     HPrz    G    C        0      0        2 
   8   chr8_18619997     ZBoe    G    C        0      0        2 
   8   chr8_18619997     ZGre    G    C        1      2        2 
   8   chr8_18619997     ZHar    G    C        0      0        2 
   8   chr8_18619997   Sample    G    C        0      0        2 
   8   chr8_18624186     AAsi    G    A        0      0        2 
   8   chr8_18624186     AKia    G    A        0      0        2 
   8   chr8_18624186     AOna    G    A        0      0        2 
   8   chr8_18624186     ASom    G    A        0      0        2 
   8   chr8_18624186     HCab    G    A        0      0        2 
   8   chr8_18624186     HPrz    G    A        0      0        2 
   8   chr8_18624186     ZBoe    G    A        0      0        2 
   8   chr8_18624186     ZGre    G    A        1      2        2 
   8   chr8_18624186     ZHar    G    A        0      0        2 
   8   chr8_18624186   Sample    G    A        0      0        2 
   8   chr8_18627503     AAsi    C    T        0      0        2 
   8   chr8_18627503     AKia    C    T        0      0        2 
   8   chr8_18627503     AOna    C    T        0      0        2 
   8   chr8_18627503     ASom    C    T        0      0        2 
   8   chr8_18627503     HCab    C    T        1      2        2 
   8   chr8_18627503     HPrz    C    T        1      2        2 
   8   chr8_18627503     ZBoe    C    T        0      0        2 
   8   chr8_18627503     ZGre    C    T        0      0        2 
   8   chr8_18627503     ZHar    C    T        0      0        2 
   8   chr8_18627503   Sample    C    T        0      0        2 
   8   chr8_18638982     AAsi    T    G        0      0        2 
   8   chr8_18638982     AKia    T    G        0      0        2 
   8   chr8_18638982     AOna    T    G        0      0        2 
   8   chr8_18638982     ASom    T    G        0      0        2 
   8   chr8_18638982     HCab    T    G        1      2        2 
   8   chr8_18638982     HPrz    T    G        1      2        2 
   8   chr8_18638982     ZBoe    T    G        0      0        2 
   8   chr8_18638982     ZGre    T    G        0      0        2 
   8   chr8_18638982     ZHar    T    G        0      0        2 
   8   chr8_18638982   Sample    T    G        0      0        2 
   8   chr8_18642029     AAsi    C    A        0      0        2 
   8   chr8_18642029     AKia    C    A        0      0        2 
   8   chr8_18642029     AOna    C    A        0      0        2 
   8   chr8_18642029     ASom    C    A        0      0        2 
   8   chr8_18642029     HCab    C    A        1      2        2 
   8   chr8_18642029     HPrz    C    A        1      2        2 
   8   chr8_18642029     ZBoe    C    A        0      0        2 
   8   chr8_18642029     ZGre    C    A        0      0        2 
   8   chr8_18642029     ZHar    C    A        0      0        2 
   8   chr8_18642029   Sample    C    A        0      0        2 
   8   chr8_18642879     AAsi    A    G        0      0        2 
   8   chr8_18642879     AKia    A    G        0      0        2 
   8   chr8_18642879     AOna    A    G        0      0        2 
   8   chr8_18642879     ASom    A    G        0      0        2 
   8   chr8_18642879     HCab    A    G      0.5      1        2 
   8   chr8_18642879     HPrz    A    G      0.5      1        2 
   8   chr8_18642879     ZBoe    A    G        0      0        2 
   8   chr8_18642879     ZGre    A    G        0      0        2 
   8   chr8_18642879     ZHar    A    G        0      0        2 
   8   chr8_18642879   Sample    A    G        0      0        2 
   8   chr8_18646850     AAsi    T    C        0      0        2 
   8   chr8_18646850     AKia    T    C        0      0        2 
   8   chr8_18646850     AOna    T    C        0      0        2 
   8   chr8_18646850     ASom    T    C        0      0        2 
   8   chr8_18646850     HCab    T    C        0      0        2 
   8   chr8_18646850     HPrz    T    C        0      0        2 
   8   chr8_18646850     ZBoe    T    C        0      0        2 
   8   chr8_18646850     ZGre    T    C        0      0        2 
   8   chr8_18646850     ZHar    T    C        1      2        2 
   8   chr8_18646850   Sample    T    C        0      0        2 
   8   chr8_18655385     AAsi    G    A        0      0        2 
   8   chr8_18655385     AKia    G    A        0      0        2 
   8   chr8_18655385     AOna    G    A        0      0        2 
   8   chr8_18655385     ASom    G    A        0      0        2 
   8   chr8_18655385     HCab    G    A        1      2        2 
   8   chr8_18655385     HPrz    G    A        1      2        2 
   8   chr8_18655385     ZBoe    G    A        0      0        2 
   8   chr8_18655385     ZGre    G    A        0      0        2 
   8   chr8_18655385     ZHar    G    A        0      0        2 
   8   chr8_18655385   Sample    G    A        0      0        2 
   8   chr8_18655961     AAsi    A    G        0      0        2 
   8   chr8_18655961     AKia    A    G        0      0        2 
   8   chr8_18655961     AOna    A    G        0      0        2 
   8   chr8_18655961     ASom    A    G        0      0        2 
   8   chr8_18655961     HCab    A    G        0      0        2 
   8   chr8_18655961     HPrz    A    G        0      0        2 
   8   chr8_18655961     ZBoe    A    G        0      0        2 
   8   chr8_18655961     ZGre    A    G        0      0        2 
   8   chr8_18655961     ZHar    A    G        1      2        2 
   8   chr8_18655961   Sample    A    G        0      0        2 
   8   chr8_18657182     AAsi    C    G        0      0        2 
   8   chr8_18657182     AKia    C    G        0      0        2 
   8   chr8_18657182     AOna    C    G        0      0        2 
   8   chr8_18657182     ASom    C    G        0      0        2 
   8   chr8_18657182     HCab    C    G      0.5      1        2 
   8   chr8_18657182     HPrz    C    G        1      2        2 
   8   chr8_18657182     ZBoe    C    G        0      0        2 
   8   chr8_18657182     ZGre    C    G        0      0        2 
   8   chr8_18657182     ZHar    C    G        0      0        2 
   8   chr8_18657182   Sample    C    G        0      0        2 
   8   chr8_18664940     AAsi    T    C        0      0        2 
   8   chr8_18664940     AKia    T    C        0      0        2 
   8   chr8_18664940     AOna    T    C        0      0        2 
   8   chr8_18664940     ASom    T    C        0      0        2 
   8   chr8_18664940     HCab    T    C        1      2        2 
   8   chr8_18664940     HPrz    T    C        1      2        2 
   8   chr8_18664940     ZBoe    T    C        0      0        2 
   8   chr8_18664940     ZGre    T    C        0      0        2 
   8   chr8_18664940     ZHar    T    C        0      0        2 
   8   chr8_18664940   Sample    T    C        0      0        2 
   8   chr8_18665161     AAsi    G    A        0      0        2 
   8   chr8_18665161     AKia    G    A        0      0        2 
   8   chr8_18665161     AOna    G    A      0.5      1        2 
   8   chr8_18665161     ASom    G    A        0      0        2 
   8   chr8_18665161     HCab    G    A        0      0        2 
   8   chr8_18665161     HPrz    G    A        0      0        2 
   8   chr8_18665161     ZBoe    G    A        0      0        2 
   8   chr8_18665161     ZGre    G    A        0      0        2 
   8   chr8_18665161     ZHar    G    A        0      0        2 
   8   chr8_18665161   Sample    G    A        0      0        2 
   8   chr8_18667790     AAsi    A    G        0      0        2 
   8   chr8_18667790     AKia    A    G        0      0        2 
   8   chr8_18667790     AOna    A    G        0      0        2 
   8   chr8_18667790     ASom    A    G        0      0        2 
   8   chr8_18667790     HCab    A    G        0      0        2 
   8   chr8_18667790     HPrz    A    G        0      0        2 
   8   chr8_18667790     ZBoe    A    G        0      0        2 
   8   chr8_18667790     ZGre    A    G        0      0        2 
   8   chr8_18667790     ZHar    A    G      0.5      1        2 
   8   chr8_18667790   Sample    A    G        0      0        2 
   8   chr8_18667988     AAsi    C    T        0      0        2 
   8   chr8_18667988     AKia    C    T        0      0        2 
   8   chr8_18667988     AOna    C    T        0      0        2 
   8   chr8_18667988     ASom    C    T        0      0        2 
   8   chr8_18667988     HCab    C    T        1      2        2 
   8   chr8_18667988     HPrz    C    T        1      2        2 
   8   chr8_18667988     ZBoe    C    T        0      0        2 
   8   chr8_18667988     ZGre    C    T        0      0        2 
   8   chr8_18667988     ZHar    C    T        0      0        2 
   8   chr8_18667988   Sample    C    T        0      0        2 
   8   chr8_18674664     AAsi    T    C        0      0        2 
   8   chr8_18674664     AKia    T    C        0      0        2 
   8   chr8_18674664     AOna    T    C        0      0        2 
   8   chr8_18674664     ASom    T    C        0      0        2 
   8   chr8_18674664     HCab    T    C        0      0        2 
   8   chr8_18674664     HPrz    T    C        0      0        2 
   8   chr8_18674664     ZBoe    T    C      0.5      1        2 
   8   chr8_18674664     ZGre    T    C        0      0        2 
   8   chr8_18674664     ZHar    T    C        0      0        2 
   8   chr8_18674664   Sample    T    C        0      0        2 
   8   chr8_18678591     AAsi    T    G        0      0        2 
   8   chr8_18678591     AKia    T    G        0      0        2 
   8   chr8_18678591     AOna    T    G        0      0        2 
   8   chr8_18678591     ASom    T    G        0      0        2 
   8   chr8_18678591     HCab    T    G      0.5      1        2 
   8   chr8_18678591     HPrz    T    G        0      0        2 
   8   chr8_18678591     ZBoe    T    G        0      0        2 
   8   chr8_18678591     ZGre    T    G        0      0        2 
   8   chr8_18678591     ZHar    T    G        0      0        2 
   8   chr8_18678591   Sample    T    G        0      0        2 
   8   chr8_18682384     AAsi    A    G        0      0        2 
   8   chr8_18682384     AKia    A    G        0      0        2 
   8   chr8_18682384     AOna    A    G        0      0        2 
   8   chr8_18682384     ASom    A    G        0      0        2 
   8   chr8_18682384     HCab    A    G        0      0        2 
   8   chr8_18682384     HPrz    A    G        0      0        2 
   8   chr8_18682384     ZBoe    A    G        0      0        2 
   8   chr8_18682384     ZGre    A    G        0      0        2 
   8   chr8_18682384     ZHar    A    G        1      2        2 
   8   chr8_18682384   Sample    A    G        0      0        2 
   8   chr8_18685331     AAsi    T    C        1      2        2 
   8   chr8_18685331     AKia    T    C        0      0        2 
   8   chr8_18685331     AOna    T    C        0      0        2 
   8   chr8_18685331     ASom    T    C        1      2        2 
   8   chr8_18685331     HCab    T    C        0      0        2 
   8   chr8_18685331     HPrz    T    C        0      0        2 
   8   chr8_18685331     ZBoe    T    C        0      0        2 
   8   chr8_18685331     ZGre    T    C        0      0        2 
   8   chr8_18685331     ZHar    T    C        0      0        2 
   8   chr8_18685331   Sample    T    C        1      2        2 
   8   chr8_18689187     AAsi    T    C        0      0        2 
   8   chr8_18689187     AKia    T    C        0      0        2 
   8   chr8_18689187     AOna    T    C        0      0        2 
   8   chr8_18689187     ASom    T    C        0      0        2 
   8   chr8_18689187     HCab    T    C        0      0        2 
   8   chr8_18689187     HPrz    T    C        0      0        2 
   8   chr8_18689187     ZBoe    T    C        0      0        2 
   8   chr8_18689187     ZGre    T    C      0.5      1        2 
   8   chr8_18689187     ZHar    T    C        1      2        2 
   8   chr8_18689187   Sample    T    C        0      0        2 
   8   chr8_18699924     AAsi    T    G        0      0        2 
   8   chr8_18699924     AKia    T    G        0      0        2 
   8   chr8_18699924     AOna    T    G        0      0        2 
   8   chr8_18699924     ASom    T    G        0      0        2 
   8   chr8_18699924     HCab    T    G        1      2        2 
   8   chr8_18699924     HPrz    T    G        1      2        2 
   8   chr8_18699924     ZBoe    T    G        0      0        2 
   8   chr8_18699924     ZGre    T    G        0      0        2 
   8   chr8_18699924     ZHar    T    G        0      0        2 
   8   chr8_18699924   Sample    T    G        0      0        2 
   8   chr8_18699958     AAsi    C    T        0      0        2 
   8   chr8_18699958     AKia    C    T        0      0        2 
   8   chr8_18699958     AOna    C    T        0      0        2 
   8   chr8_18699958     ASom    C    T        0      0        2 
   8   chr8_18699958     HCab    C    T        0      0        2 
   8   chr8_18699958     HPrz    C    T        0      0        2 
   8   chr8_18699958     ZBoe    C    T        0      0        2 
   8   chr8_18699958     ZGre    C    T        1      2        2 
   8   chr8_18699958     ZHar    C    T        0      0        2 
   8   chr8_18699958   Sample    C    T        0      0        2 
   8   chr8_18700173     AAsi    A    G        0      0        2 
   8   chr8_18700173     AKia    A    G        0      0        2 
   8   chr8_18700173     AOna    A    G      0.5      1        2 
   8   chr8_18700173     ASom    A    G        0      0        2 
   8   chr8_18700173     HCab    A    G        0      0        2 
   8   chr8_18700173     HPrz    A    G        0      0        2 
   8   chr8_18700173     ZBoe    A    G        0      0        2 
   8   chr8_18700173     ZGre    A    G        0      0        2 
   8   chr8_18700173     ZHar    A    G        0      0        2 
   8   chr8_18700173   Sample    A    G        0      0        2 
   8   chr8_18701292     AAsi    T    A        0      0        2 
   8   chr8_18701292     AKia    T    A        0      0        2 
   8   chr8_18701292     AOna    T    A        0      0        2 
   8   chr8_18701292     ASom    T    A        0      0        2 
   8   chr8_18701292     HCab    T    A        0      0        2 
   8   chr8_18701292     HPrz    T    A      0.5      1        2 
   8   chr8_18701292     ZBoe    T    A        0      0        2 
   8   chr8_18701292     ZGre    T    A        0      0        2 
   8   chr8_18701292     ZHar    T    A        0      0        2 
   8   chr8_18701292   Sample    T    A        0      0        2 
   8   chr8_18701897     AAsi    A    G        0      0        2 
   8   chr8_18701897     AKia    A    G        0      0        2 
   8   chr8_18701897     AOna    A    G      0.5      1        2 
   8   chr8_18701897     ASom    A    G        0      0        2 
   8   chr8_18701897     HCab    A    G        0      0        2 
   8   chr8_18701897     HPrz    A    G        0      0        2 
   8   chr8_18701897     ZBoe    A    G        0      0        2 
   8   chr8_18701897     ZGre    A    G        0      0        2 
   8   chr8_18701897     ZHar    A    G        0      0        2 
   8   chr8_18701897   Sample    A    G        0      0        2 
   8   chr8_18703551     AAsi    A    G        0      0        2 
   8   chr8_18703551     AKia    A    G        0      0        2 
   8   chr8_18703551     AOna    A    G        0      0        2 
   8   chr8_18703551     ASom    A    G        0      0        2 
   8   chr8_18703551     HCab    A    G        0      0        2 
   8   chr8_18703551     HPrz    A    G      0.5      1        2 
   8   chr8_18703551     ZBoe    A    G        0      0        2 
   8   chr8_18703551     ZGre    A    G        0      0        2 
   8   chr8_18703551     ZHar    A    G        0      0        2 
   8   chr8_18703551   Sample    A    G        0      0        2 
   8   chr8_18705084     AAsi    A    G        0      0        2 
   8   chr8_18705084     AKia    A    G        0      0        2 
   8   chr8_18705084     AOna    A    G        0      0        2 
   8   chr8_18705084     ASom    A    G        0      0        2 
   8   chr8_18705084     HCab    A    G        1      2        2 
   8   chr8_18705084     HPrz    A    G        1      2        2 
   8   chr8_18705084     ZBoe    A    G        0      0        2 
   8   chr8_18705084     ZGre    A    G        0      0        2 
   8   chr8_18705084     ZHar    A    G        0      0        2 
   8   chr8_18705084   Sample    A    G        0      0        2 
   8   chr8_18709330     AAsi    T    C        0      0        2 
   8   chr8_18709330     AKia    T    C        0      0        2 
   8   chr8_18709330     AOna    T    C        0      0        2 
   8   chr8_18709330     ASom    T    C        0      0        2 
   8   chr8_18709330     HCab    T    C        0      0        2 
   8   chr8_18709330     HPrz    T    C      0.5      1        2 
   8   chr8_18709330     ZBoe    T    C        0      0        2 
   8   chr8_18709330     ZGre    T    C        0      0        2 
   8   chr8_18709330     ZHar    T    C        0      0        2 
   8   chr8_18709330   Sample    T    C        0      0        2 
   8   chr8_18712902     AAsi    T    G        0      0        2 
   8   chr8_18712902     AKia    T    G        0      0        2 
   8   chr8_18712902     AOna    T    G        0      0        2 
   8   chr8_18712902     ASom    T    G        0      0        2 
   8   chr8_18712902     HCab    T    G        0      0        2 
   8   chr8_18712902     HPrz    T    G        0      0        2 
   8   chr8_18712902     ZBoe    T    G        0      0        2 
   8   chr8_18712902     ZGre    T    G        0      0        2 
   8   chr8_18712902     ZHar    T    G        1      2        2 
   8   chr8_18712902   Sample    T    G        0      0        2 
   8   chr8_18715968     AAsi    T    G        0      0        2 
   8   chr8_18715968     AKia    T    G        0      0        2 
   8   chr8_18715968     AOna    T    G        0      0        2 
   8   chr8_18715968     ASom    T    G        0      0        2 
   8   chr8_18715968     HCab    T    G        1      2        2 
   8   chr8_18715968     HPrz    T    G        1      2        2 
   8   chr8_18715968     ZBoe    T    G        0      0        2 
   8   chr8_18715968     ZGre    T    G        0      0        2 
   8   chr8_18715968     ZHar    T    G        0      0        2 
   8   chr8_18715968   Sample    T    G        0      0        2 
   8   chr8_18716268     AAsi    C    T        0      0        2 
   8   chr8_18716268     AKia    C    T        0      0        2 
   8   chr8_18716268     AOna    C    T        0      0        2 
   8   chr8_18716268     ASom    C    T        0      0        2 
   8   chr8_18716268     HCab    C    T        0      0        2 
   8   chr8_18716268     HPrz    C    T        0      0        2 
   8   chr8_18716268     ZBoe    C    T        0      0        2 
   8   chr8_18716268     ZGre    C    T        1      2        2 
   8   chr8_18716268     ZHar    C    T        0      0        2 
   8   chr8_18716268   Sample    C    T        0      0        2 
   8   chr8_18716410     AAsi    G    A        0      0        2 
   8   chr8_18716410     AKia    G    A      0.5      1        2 
   8   chr8_18716410     AOna    G    A      0.5      1        2 
   8   chr8_18716410     ASom    G    A        0      0        2 
   8   chr8_18716410     HCab    G    A        0      0        2 
   8   chr8_18716410     HPrz    G    A        0      0        2 
   8   chr8_18716410     ZBoe    G    A        0      0        2 
   8   chr8_18716410     ZGre    G    A        0      0        2 
   8   chr8_18716410     ZHar    G    A        0      0        2 
   8   chr8_18716410   Sample    G    A        0      0        2 
   8   chr8_18718642     AAsi    A    G        0      0        2 
   8   chr8_18718642     AKia    A    G        0      0        2 
   8   chr8_18718642     AOna    A    G        0      0        2 
   8   chr8_18718642     ASom    A    G        0      0        2 
   8   chr8_18718642     HCab    A    G        1      2        2 
   8   chr8_18718642     HPrz    A    G        1      2        2 
   8   chr8_18718642     ZBoe    A    G        0      0        2 
   8   chr8_18718642     ZGre    A    G        0      0        2 
   8   chr8_18718642     ZHar    A    G        0      0        2 
   8   chr8_18718642   Sample    A    G        0      0        2 
   8   chr8_18718831     AAsi    C    T        0      0        2 
   8   chr8_18718831     AKia    C    T        0      0        2 
   8   chr8_18718831     AOna    C    T      0.5      1        2 
   8   chr8_18718831     ASom    C    T        0      0        2 
   8   chr8_18718831     HCab    C    T        0      0        2 
   8   chr8_18718831     HPrz    C    T        0      0        2 
   8   chr8_18718831     ZBoe    C    T        0      0        2 
   8   chr8_18718831     ZGre    C    T        0      0        2 
   8   chr8_18718831     ZHar    C    T        0      0        2 
   8   chr8_18718831   Sample    C    T        0      0        2 
   8   chr8_18720241     AAsi    A    G        0      0        2 
   8   chr8_18720241     AKia    A    G        0      0        2 
   8   chr8_18720241     AOna    A    G        0      0        2 
   8   chr8_18720241     ASom    A    G        0      0        2 
   8   chr8_18720241     HCab    A    G        0      0        2 
   8   chr8_18720241     HPrz    A    G        0      0        2 
   8   chr8_18720241     ZBoe    A    G        0      0        2 
   8   chr8_18720241     ZGre    A    G        0      0        2 
   8   chr8_18720241     ZHar    A    G      0.5      1        2 
   8   chr8_18720241   Sample    A    G        0      0        2 
   8   chr8_18721735     AAsi    G    C        1      2        2 
   8   chr8_18721735     AKia    G    C        0      0        2 
   8   chr8_18721735     AOna    G    C        0      0        2 
   8   chr8_18721735     ASom    G    C        1      2        2 
   8   chr8_18721735     HCab    G    C        0      0        2 
   8   chr8_18721735     HPrz    G    C        0      0        2 
   8   chr8_18721735     ZBoe    G    C        0      0        2 
   8   chr8_18721735     ZGre    G    C        0      0        2 
   8   chr8_18721735     ZHar    G    C        0      0        2 
   8   chr8_18721735   Sample    G    C        1      2        2 
   8   chr8_18727881     AAsi    G    A        0      0        2 
   8   chr8_18727881     AKia    G    A        0      0        2 
   8   chr8_18727881     AOna    G    A        0      0        2 
   8   chr8_18727881     ASom    G    A        0      0        2 
   8   chr8_18727881     HCab    G    A        1      2        2 
   8   chr8_18727881     HPrz    G    A        1      2        2 
   8   chr8_18727881     ZBoe    G    A        0      0        2 
   8   chr8_18727881     ZGre    G    A        0      0        2 
   8   chr8_18727881     ZHar    G    A        0      0        2 
   8   chr8_18727881   Sample    G    A        0      0        2 
   8   chr8_18728232     AAsi    G    T        0      0        2 
   8   chr8_18728232     AKia    G    T        1      2        2 
   8   chr8_18728232     AOna    G    T      0.5      1        2 
   8   chr8_18728232     ASom    G    T        0      0        2 
   8   chr8_18728232     HCab    G    T        0      0        2 
   8   chr8_18728232     HPrz    G    T        0      0        2 
   8   chr8_18728232     ZBoe    G    T        0      0        2 
   8   chr8_18728232     ZGre    G    T        0      0        2 
   8   chr8_18728232     ZHar    G    T        0      0        2 
   8   chr8_18728232   Sample    G    T        0      0        2 
   8   chr8_18732346     AAsi    A    G        0      0        2 
   8   chr8_18732346     AKia    A    G        0      0        2 
   8   chr8_18732346     AOna    A    G      0.5      1        2 
   8   chr8_18732346     ASom    A    G        0      0        2 
   8   chr8_18732346     HCab    A    G        0      0        2 
   8   chr8_18732346     HPrz    A    G        0      0        2 
   8   chr8_18732346     ZBoe    A    G        0      0        2 
   8   chr8_18732346     ZGre    A    G        0      0        2 
   8   chr8_18732346     ZHar    A    G        0      0        2 
   8   chr8_18732346   Sample    A    G        0      0        2 
   8   chr8_18734821     AAsi    T    C        0      0        2 
   8   chr8_18734821     AKia    T    C        0      0        2 
   8   chr8_18734821     AOna    T    C      0.5      1        2 
   8   chr8_18734821     ASom    T    C        0      0        2 
   8   chr8_18734821     HCab    T    C        0      0        2 
   8   chr8_18734821     HPrz    T    C        0      0        2 
   8   chr8_18734821     ZBoe    T    C        0      0        2 
   8   chr8_18734821     ZGre    T    C        0      0        2 
   8   chr8_18734821     ZHar    T    C        1      2        2 
   8   chr8_18734821   Sample    T    C        0      0        2 
   8   chr8_18734822     AAsi    A    G        0      0        2 
   8   chr8_18734822     AKia    A    G        0      0        2 
   8   chr8_18734822     AOna    A    G        0      0        2 
   8   chr8_18734822     ASom    A    G        1      2        2 
   8   chr8_18734822     HCab    A    G        0      0        2 
   8   chr8_18734822     HPrz    A    G        0      0        2 
   8   chr8_18734822     ZBoe    A    G        0      0        2 
   8   chr8_18734822     ZGre    A    G        0      0        2 
   8   chr8_18734822     ZHar    A    G        0      0        2 
   8   chr8_18734822   Sample    A    G        0      0        2 
   8   chr8_18735905     AAsi    T    C        0      0        2 
   8   chr8_18735905     AKia    T    C        0      0        2 
   8   chr8_18735905     AOna    T    C        0      0        2 
   8   chr8_18735905     ASom    T    C        0      0        2 
   8   chr8_18735905     HCab    T    C        0      0        2 
   8   chr8_18735905     HPrz    T    C        0      0        2 
   8   chr8_18735905     ZBoe    T    C        0      0        2 
   8   chr8_18735905     ZGre    T    C        0      0        2 
   8   chr8_18735905     ZHar    T    C        1      2        2 
   8   chr8_18735905   Sample    T    C        0      0        2 
   8   chr8_18739732     AAsi    T    C        0      0        2 
   8   chr8_18739732     AKia    T    C        0      0        2 
   8   chr8_18739732     AOna    T    C        0      0        2 
   8   chr8_18739732     ASom    T    C        1      2        2 
   8   chr8_18739732     HCab    T    C        0      0        2 
   8   chr8_18739732     HPrz    T    C        0      0        2 
   8   chr8_18739732     ZBoe    T    C        0      0        2 
   8   chr8_18739732     ZGre    T    C        0      0        2 
   8   chr8_18739732     ZHar    T    C        0      0        2 
   8   chr8_18739732   Sample    T    C        0      0        2 
   8   chr8_18741143     AAsi    G    A        0      0        2 
   8   chr8_18741143     AKia    G    A        0      0        2 
   8   chr8_18741143     AOna    G    A        0      0        2 
   8   chr8_18741143     ASom    G    A        0      0        2 
   8   chr8_18741143     HCab    G    A        0      0        2 
   8   chr8_18741143     HPrz    G    A        0      0        2 
   8   chr8_18741143     ZBoe    G    A      0.5      1        2 
   8   chr8_18741143     ZGre    G    A        0      0        2 
   8   chr8_18741143     ZHar    G    A        0      0        2 
   8   chr8_18741143   Sample    G    A        0      0        2 
   8   chr8_18743232     AAsi    A    G        0      0        2 
   8   chr8_18743232     AKia    A    G        0      0        2 
   8   chr8_18743232     AOna    A    G        0      0        2 
   8   chr8_18743232     ASom    A    G        0      0        2 
   8   chr8_18743232     HCab    A    G        1      2        2 
   8   chr8_18743232     HPrz    A    G        1      2        2 
   8   chr8_18743232     ZBoe    A    G        0      0        2 
   8   chr8_18743232     ZGre    A    G        1      2        2 
   8   chr8_18743232     ZHar    A    G        0      0        2 
   8   chr8_18743232   Sample    A    G        0      0        2 
   8   chr8_18744248     AAsi    T    C        0      0        2 
   8   chr8_18744248     AKia    T    C        0      0        2 
   8   chr8_18744248     AOna    T    C        0      0        2 
   8   chr8_18744248     ASom    T    C        0      0        2 
   8   chr8_18744248     HCab    T    C        0      0        2 
   8   chr8_18744248     HPrz    T    C        0      0        2 
   8   chr8_18744248     ZBoe    T    C      0.5      1        2 
   8   chr8_18744248     ZGre    T    C        0      0        2 
   8   chr8_18744248     ZHar    T    C        0      0        2 
   8   chr8_18744248   Sample    T    C        0      0        2 
   8   chr8_18750676     AAsi    C    T        1      2        2 
   8   chr8_18750676     AKia    C    T        1      2        2 
   8   chr8_18750676     AOna    C    T        1      2        2 
   8   chr8_18750676     ASom    C    T        1      2        2 
   8   chr8_18750676     HCab    C    T        0      0        2 
   8   chr8_18750676     HPrz    C    T      0.5      1        2 
   8   chr8_18750676     ZBoe    C    T        0      0        2 
   8   chr8_18750676     ZGre    C    T        0      0        2 
   8   chr8_18750676     ZHar    C    T        0      0        2 
   8   chr8_18750676   Sample    C    T        0      0        2 
   8   chr8_18751421     AAsi    A    G        0      0        2 
   8   chr8_18751421     AKia    A    G        0      0        2 
   8   chr8_18751421     AOna    A    G        0      0        2 
   8   chr8_18751421     ASom    A    G        0      0        2 
   8   chr8_18751421     HCab    A    G        1      2        2 
   8   chr8_18751421     HPrz    A    G      0.5      1        2 
   8   chr8_18751421     ZBoe    A    G        0      0        2 
   8   chr8_18751421     ZGre    A    G        0      0        2 
   8   chr8_18751421     ZHar    A    G        0      0        2 
   8   chr8_18751421   Sample    A    G        0      0        2 
   8   chr8_18755099     AAsi    T    C        0      0        2 
   8   chr8_18755099     AKia    T    C        0      0        2 
   8   chr8_18755099     AOna    T    C        0      0        2 
   8   chr8_18755099     ASom    T    C        0      0        2 
   8   chr8_18755099     HCab    T    C        0      0        2 
   8   chr8_18755099     HPrz    T    C        0      0        2 
   8   chr8_18755099     ZBoe    T    C      0.5      1        2 
   8   chr8_18755099     ZGre    T    C        0      0        2 
   8   chr8_18755099     ZHar    T    C        0      0        2 
   8   chr8_18755099   Sample    T    C        0      0        2 
   8   chr8_18756223     AAsi    C    T        1      2        2 
   8   chr8_18756223     AKia    C    T        0      0        2 
   8   chr8_18756223     AOna    C    T        0      0        2 
   8   chr8_18756223     ASom    C    T        1      2        2 
   8   chr8_18756223     HCab    C    T        0      0        2 
   8   chr8_18756223     HPrz    C    T        0      0        2 
   8   chr8_18756223     ZBoe    C    T        0      0        2 
   8   chr8_18756223     ZGre    C    T        0      0        2 
   8   chr8_18756223     ZHar    C    T        0      0        2 
   8   chr8_18756223   Sample    C    T        1      2        2 
   8   chr8_18762922     AAsi    G    A        0      0        2 
   8   chr8_18762922     AKia    G    A        0      0        2 
   8   chr8_18762922     AOna    G    A        0      0        2 
   8   chr8_18762922     ASom    G    A        0      0        2 
   8   chr8_18762922     HCab    G    A        1      2        2 
   8   chr8_18762922     HPrz    G    A        1      2        2 
   8   chr8_18762922     ZBoe    G    A        0      0        2 
   8   chr8_18762922     ZGre    G    A        0      0        2 
   8   chr8_18762922     ZHar    G    A        0      0        2 
   8   chr8_18762922   Sample    G    A        1      2        2 
   8   chr8_18763080     AAsi    G    A        0      0        2 
   8   chr8_18763080     AKia    G    A        0      0        2 
   8   chr8_18763080     AOna    G    A        0      0        2 
   8   chr8_18763080     ASom    G    A        0      0        2 
   8   chr8_18763080     HCab    G    A        0      0        2 
   8   chr8_18763080     HPrz    G    A        0      0        2 
   8   chr8_18763080     ZBoe    G    A      0.5      1        2 
   8   chr8_18763080     ZGre    G    A        0      0        2 
   8   chr8_18763080     ZHar    G    A        0      0        2 
   8   chr8_18763080   Sample    G    A        0      0        2 
   8   chr8_18765848     AAsi    A    G        1      2        2 
   8   chr8_18765848     AKia    A    G        0      0        2 
   8   chr8_18765848     AOna    A    G        0      0        2 
   8   chr8_18765848     ASom    A    G        1      2        2 
   8   chr8_18765848     HCab    A    G        0      0        2 
   8   chr8_18765848     HPrz    A    G        0      0        2 
   8   chr8_18765848     ZBoe    A    G        0      0        2 
   8   chr8_18765848     ZGre    A    G        0      0        2 
   8   chr8_18765848     ZHar    A    G        0      0        2 
   8   chr8_18765848   Sample    A    G        1      2        2 
   8   chr8_18773688     AAsi    A    G        0      0        2 
   8   chr8_18773688     AKia    A    G        0      0        2 
   8   chr8_18773688     AOna    A    G        0      0        2 
   8   chr8_18773688     ASom    A    G        0      0        2 
   8   chr8_18773688     HCab    A    G        1      2        2 
   8   chr8_18773688     HPrz    A    G        1      2        2 
   8   chr8_18773688     ZBoe    A    G        0      0        2 
   8   chr8_18773688     ZGre    A    G        0      0        2 
   8   chr8_18773688     ZHar    A    G        0      0        2 
   8   chr8_18773688   Sample    A    G        0      0        2 
   8   chr8_18774401     AAsi    A    T        0      0        2 
   8   chr8_18774401     AKia    A    T        0      0        2 
   8   chr8_18774401     AOna    A    T        0      0        2 
   8   chr8_18774401     ASom    A    T        0      0        2 
   8   chr8_18774401     HCab    A    T        1      2        2 
   8   chr8_18774401     HPrz    A    T        1      2        2 
   8   chr8_18774401     ZBoe    A    T        0      0        2 
   8   chr8_18774401     ZGre    A    T        0      0        2 
   8   chr8_18774401     ZHar    A    T        0      0        2 
   8   chr8_18774401   Sample    A    T        0      0        2 
   8   chr8_18784796     AAsi    A    C        0      0        2 
   8   chr8_18784796     AKia    A    C        0      0        2 
   8   chr8_18784796     AOna    A    C        0      0        2 
   8   chr8_18784796     ASom    A    C        0      0        2 
   8   chr8_18784796     HCab    A    C        1      2        2 
   8   chr8_18784796     HPrz    A    C        1      2        2 
   8   chr8_18784796     ZBoe    A    C        0      0        2 
   8   chr8_18784796     ZGre    A    C        0      0        2 
   8   chr8_18784796     ZHar    A    C        0      0        2 
   8   chr8_18784796   Sample    A    C        0      0        2 
   8   chr8_18785676     AAsi    T    C        0      0        2 
   8   chr8_18785676     AKia    T    C        0      0        2 
   8   chr8_18785676     AOna    T    C        0      0        2 
   8   chr8_18785676     ASom    T    C        0      0        2 
   8   chr8_18785676     HCab    T    C        0      0        2 
   8   chr8_18785676     HPrz    T    C        0      0        2 
   8   chr8_18785676     ZBoe    T    C      0.5      1        2 
   8   chr8_18785676     ZGre    T    C        0      0        2 
   8   chr8_18785676     ZHar    T    C        0      0        2 
   8   chr8_18785676   Sample    T    C        0      0        2 
   8   chr8_18785795     AAsi    A    T        0      0        2 
   8   chr8_18785795     AKia    A    T        0      0        2 
   8   chr8_18785795     AOna    A    T        0      0        2 
   8   chr8_18785795     ASom    A    T        0      0        2 
   8   chr8_18785795     HCab    A    T        1      2        2 
   8   chr8_18785795     HPrz    A    T        1      2        2 
   8   chr8_18785795     ZBoe    A    T        0      0        2 
   8   chr8_18785795     ZGre    A    T        0      0        2 
   8   chr8_18785795     ZHar    A    T        0      0        2 
   8   chr8_18785795   Sample    A    T        0      0        2 
   8   chr8_18786218     AAsi    G    A        0      0        2 
   8   chr8_18786218     AKia    G    A        0      0        2 
   8   chr8_18786218     AOna    G    A        0      0        2 
   8   chr8_18786218     ASom    G    A        1      2        2 
   8   chr8_18786218     HCab    G    A        0      0        2 
   8   chr8_18786218     HPrz    G    A        0      0        2 
   8   chr8_18786218     ZBoe    G    A        0      0        2 
   8   chr8_18786218     ZGre    G    A        0      0        2 
   8   chr8_18786218     ZHar    G    A        0      0        2 
   8   chr8_18786218   Sample    G    A        0      0        2 
   8   chr8_18787004     AAsi    C    T        0      0        2 
   8   chr8_18787004     AKia    C    T        0      0        2 
   8   chr8_18787004     AOna    C    T        0      0        2 
   8   chr8_18787004     ASom    C    T        0      0        2 
   8   chr8_18787004     HCab    C    T        0      0        2 
   8   chr8_18787004     HPrz    C    T      0.5      1        2 
   8   chr8_18787004     ZBoe    C    T        0      0        2 
   8   chr8_18787004     ZGre    C    T        0      0        2 
   8   chr8_18787004     ZHar    C    T        0      0        2 
   8   chr8_18787004   Sample    C    T        0      0        2 
   8   chr8_18787224     AAsi    A    G        0      0        2 
   8   chr8_18787224     AKia    A    G        0      0        2 
   8   chr8_18787224     AOna    A    G        0      0        2 
   8   chr8_18787224     ASom    A    G        0      0        2 
   8   chr8_18787224     HCab    A    G        0      0        2 
   8   chr8_18787224     HPrz    A    G      0.5      1        2 
   8   chr8_18787224     ZBoe    A    G        0      0        2 
   8   chr8_18787224     ZGre    A    G        0      0        2 
   8   chr8_18787224     ZHar    A    G        0      0        2 
   8   chr8_18787224   Sample    A    G        0      0        2 
   8   chr8_18793419     AAsi    T    C        0      0        2 
   8   chr8_18793419     AKia    T    C        0      0        2 
   8   chr8_18793419     AOna    T    C        0      0        2 
   8   chr8_18793419     ASom    T    C        0      0        2 
   8   chr8_18793419     HCab    T    C        0      0        2 
   8   chr8_18793419     HPrz    T    C        0      0        2 
   8   chr8_18793419     ZBoe    T    C      0.5      1        2 
   8   chr8_18793419     ZGre    T    C        0      0        2 
   8   chr8_18793419     ZHar    T    C        0      0        2 
   8   chr8_18793419   Sample    T    C        0      0        2 
   8   chr8_18794379     AAsi    C    G        0      0        2 
   8   chr8_18794379     AKia    C    G        0      0        2 
   8   chr8_18794379     AOna    C    G        0      0        2 
   8   chr8_18794379     ASom    C    G        0      0        2 
   8   chr8_18794379     HCab    C    G        1      2        2 
   8   chr8_18794379     HPrz    C    G        1      2        2 
   8   chr8_18794379     ZBoe    C    G        0      0        2 
   8   chr8_18794379     ZGre    C    G        0      0        2 
   8   chr8_18794379     ZHar    C    G        0      0        2 
   8   chr8_18794379   Sample    C    G        0      0        2 
   8   chr8_18794945     AAsi    A    G        0      0        2 
   8   chr8_18794945     AKia    A    G        0      0        2 
   8   chr8_18794945     AOna    A    G        0      0        2 
   8   chr8_18794945     ASom    A    G        0      0        2 
   8   chr8_18794945     HCab    A    G        1      2        2 
   8   chr8_18794945     HPrz    A    G      0.5      1        2 
   8   chr8_18794945     ZBoe    A    G        0      0        2 
   8   chr8_18794945     ZGre    A    G        0      0        2 
   8   chr8_18794945     ZHar    A    G        0      0        2 
   8   chr8_18794945   Sample    A    G        0      0        2 
   8   chr8_18795281     AAsi    T    C        0      0        2 
   8   chr8_18795281     AKia    T    C        0      0        2 
   8   chr8_18795281     AOna    T    C        0      0        2 
   8   chr8_18795281     ASom    T    C        0      0        2 
   8   chr8_18795281     HCab    T    C        0      0        2 
   8   chr8_18795281     HPrz    T    C        0      0        2 
   8   chr8_18795281     ZBoe    T    C      0.5      1        2 
   8   chr8_18795281     ZGre    T    C        0      0        2 
   8   chr8_18795281     ZHar    T    C        0      0        2 
   8   chr8_18795281   Sample    T    C        0      0        2 
   8   chr8_18795596     AAsi    G    A        0      0        2 
   8   chr8_18795596     AKia    G    A        0      0        2 
   8   chr8_18795596     AOna    G    A        0      0        2 
   8   chr8_18795596     ASom    G    A        0      0        2 
   8   chr8_18795596     HCab    G    A        1      2        2 
   8   chr8_18795596     HPrz    G    A        1      2        2 
   8   chr8_18795596     ZBoe    G    A        0      0        2 
   8   chr8_18795596     ZGre    G    A        0      0        2 
   8   chr8_18795596     ZHar    G    A        0      0        2 
   8   chr8_18795596   Sample    G    A        0      0        2 
   8   chr8_18797095     AAsi    A    G        0      0        2 
   8   chr8_18797095     AKia    A    G        0      0        2 
   8   chr8_18797095     AOna    A    G        0      0        2 
   8   chr8_18797095     ASom    A    G        0      0        2 
   8   chr8_18797095     HCab    A    G        0      0        2 
   8   chr8_18797095     HPrz    A    G      0.5      1        2 
   8   chr8_18797095     ZBoe    A    G        0      0        2 
   8   chr8_18797095     ZGre    A    G        0      0        2 
   8   chr8_18797095     ZHar    A    G        0      0        2 
   8   chr8_18797095   Sample    A    G        0      0        2 
   8   chr8_18808649     AAsi    G    A        0      0        2 
   8   chr8_18808649     AKia    G    A        0      0        2 
   8   chr8_18808649     AOna    G    A        0      0        2 
   8   chr8_18808649     ASom    G    A        0      0        2 
   8   chr8_18808649     HCab    G    A        1      2        2 
   8   chr8_18808649     HPrz    G    A        1      2        2 
   8   chr8_18808649     ZBoe    G    A        0      0        2 
   8   chr8_18808649     ZGre    G    A        0      0        2 
   8   chr8_18808649     ZHar    G    A        0      0        2 
   8   chr8_18808649   Sample    G    A        0      0        2 
   8   chr8_18812028     AAsi    G    T        0      0        2 
   8   chr8_18812028     AKia    G    T        0      0        2 
   8   chr8_18812028     AOna    G    T        0      0        2 
   8   chr8_18812028     ASom    G    T        0      0        2 
   8   chr8_18812028     HCab    G    T        0      0        2 
   8   chr8_18812028     HPrz    G    T        0      0        2 
   8   chr8_18812028     ZBoe    G    T        0      0        2 
   8   chr8_18812028     ZGre    G    T        0      0        2 
   8   chr8_18812028     ZHar    G    T        1      2        2 
   8   chr8_18812028   Sample    G    T        0      0        2 
   8   chr8_18812939     AAsi    C    T        0      0        2 
   8   chr8_18812939     AKia    C    T        0      0        2 
   8   chr8_18812939     AOna    C    T        0      0        2 
   8   chr8_18812939     ASom    C    T        0      0        2 
   8   chr8_18812939     HCab    C    T        1      2        2 
   8   chr8_18812939     HPrz    C    T        1      2        2 
   8   chr8_18812939     ZBoe    C    T        0      0        2 
   8   chr8_18812939     ZGre    C    T        0      0        2 
   8   chr8_18812939     ZHar    C    T        0      0        2 
   8   chr8_18812939   Sample    C    T        0      0        2 
   8   chr8_18813768     AAsi    A    G        0      0        2 
   8   chr8_18813768     AKia    A    G        1      2        2 
   8   chr8_18813768     AOna    A    G        0      0        2 
   8   chr8_18813768     ASom    A    G        0      0        2 
   8   chr8_18813768     HCab    A    G        0      0        2 
   8   chr8_18813768     HPrz    A    G        0      0        2 
   8   chr8_18813768     ZBoe    A    G        0      0        2 
   8   chr8_18813768     ZGre    A    G        0      0        2 
   8   chr8_18813768     ZHar    A    G        0      0        2 
   8   chr8_18813768   Sample    A    G        0      0        2 
   8   chr8_18816754     AAsi    G    A        0      0        2 
   8   chr8_18816754     AKia    G    A        0      0        2 
   8   chr8_18816754     AOna    G    A        0      0        2 
   8   chr8_18816754     ASom    G    A        0      0        2 
   8   chr8_18816754     HCab    G    A        1      2        2 
   8   chr8_18816754     HPrz    G    A        1      2        2 
   8   chr8_18816754     ZBoe    G    A        0      0        2 
   8   chr8_18816754     ZGre    G    A        0      0        2 
   8   chr8_18816754     ZHar    G    A        0      0        2 
   8   chr8_18816754   Sample    G    A        0      0        2 
   8   chr8_18817345     AAsi    C    T        0      0        2 
   8   chr8_18817345     AKia    C    T        0      0        2 
   8   chr8_18817345     AOna    C    T        0      0        2 
   8   chr8_18817345     ASom    C    T        0      0        2 
   8   chr8_18817345     HCab    C    T        0      0        2 
   8   chr8_18817345     HPrz    C    T      0.5      1        2 
   8   chr8_18817345     ZBoe    C    T        0      0        2 
   8   chr8_18817345     ZGre    C    T        0      0        2 
   8   chr8_18817345     ZHar    C    T        0      0        2 
   8   chr8_18817345   Sample    C    T        0      0        2 
   8   chr8_18823732     AAsi    G    T        0      0        2 
   8   chr8_18823732     AKia    G    T        0      0        2 
   8   chr8_18823732     AOna    G    T        0      0        2 
   8   chr8_18823732     ASom    G    T        0      0        2 
   8   chr8_18823732     HCab    G    T        0      0        2 
   8   chr8_18823732     HPrz    G    T      0.5      1        2 
   8   chr8_18823732     ZBoe    G    T        0      0        2 
   8   chr8_18823732     ZGre    G    T        0      0        2 
   8   chr8_18823732     ZHar    G    T        0      0        2 
   8   chr8_18823732   Sample    G    T        0      0        2 
   8   chr8_18832674     AAsi    T    C        0      0        2 
   8   chr8_18832674     AKia    T    C        0      0        2 
   8   chr8_18832674     AOna    T    C        0      0        2 
   8   chr8_18832674     ASom    T    C        0      0        2 
   8   chr8_18832674     HCab    T    C        1      2        2 
   8   chr8_18832674     HPrz    T    C        1      2        2 
   8   chr8_18832674     ZBoe    T    C        0      0        2 
   8   chr8_18832674     ZGre    T    C        0      0        2 
   8   chr8_18832674     ZHar    T    C        0      0        2 
   8   chr8_18832674   Sample    T    C        0      0        2 
   8   chr8_18833871     AAsi    G    A        0      0        2 
   8   chr8_18833871     AKia    G    A        0      0        2 
   8   chr8_18833871     AOna    G    A        0      0        2 
   8   chr8_18833871     ASom    G    A        0      0        2 
   8   chr8_18833871     HCab    G    A        1      2        2 
   8   chr8_18833871     HPrz    G    A        1      2        2 
   8   chr8_18833871     ZBoe    G    A        0      0        2 
   8   chr8_18833871     ZGre    G    A        0      0        2 
   8   chr8_18833871     ZHar    G    A        0      0        2 
   8   chr8_18833871   Sample    G    A        0      0        2 
   8   chr8_18840931     AAsi    A    G        0      0        2 
   8   chr8_18840931     AKia    A    G        0      0        2 
   8   chr8_18840931     AOna    A    G        0      0        2 
   8   chr8_18840931     ASom    A    G        0      0        2 
   8   chr8_18840931     HCab    A    G        0      0        2 
   8   chr8_18840931     HPrz    A    G        0      0        2 
   8   chr8_18840931     ZBoe    A    G        1      2        2 
   8   chr8_18840931     ZGre    A    G        0      0        2 
   8   chr8_18840931     ZHar    A    G        0      0        2 
   8   chr8_18840931   Sample    A    G        0      0        2 
   8   chr8_18843141     AAsi    G    C        0      0        2 
   8   chr8_18843141     AKia    G    C        0      0        2 
   8   chr8_18843141     AOna    G    C        0      0        2 
   8   chr8_18843141     ASom    G    C        0      0        2 
   8   chr8_18843141     HCab    G    C        0      0        2 
   8   chr8_18843141     HPrz    G    C        0      0        2 
   8   chr8_18843141     ZBoe    G    C        0      0        2 
   8   chr8_18843141     ZGre    G    C        1      2        2 
   8   chr8_18843141     ZHar    G    C        0      0        2 
   8   chr8_18843141   Sample    G    C        0      0        2 
   8   chr8_18843746     AAsi    C    A        0      0        2 
   8   chr8_18843746     AKia    C    A        0      0        2 
   8   chr8_18843746     AOna    C    A        0      0        2 
   8   chr8_18843746     ASom    C    A        1      2        2 
   8   chr8_18843746     HCab    C    A        0      0        2 
   8   chr8_18843746     HPrz    C    A        0      0        2 
   8   chr8_18843746     ZBoe    C    A        0      0        2 
   8   chr8_18843746     ZGre    C    A        0      0        2 
   8   chr8_18843746     ZHar    C    A        0      0        2 
   8   chr8_18843746   Sample    C    A        0      0        2 
   8   chr8_18844068     AAsi    G    A        0      0        2 
   8   chr8_18844068     AKia    G    A        0      0        2 
   8   chr8_18844068     AOna    G    A        0      0        2 
   8   chr8_18844068     ASom    G    A        0      0        2 
   8   chr8_18844068     HCab    G    A        0      0        2 
   8   chr8_18844068     HPrz    G    A      0.5      1        2 
   8   chr8_18844068     ZBoe    G    A        0      0        2 
   8   chr8_18844068     ZGre    G    A        0      0        2 
   8   chr8_18844068     ZHar    G    A        0      0        2 
   8   chr8_18844068   Sample    G    A        0      0        2 
   8   chr8_18845386     AAsi    A    G        0      0        2 
   8   chr8_18845386     AKia    A    G        0      0        2 
   8   chr8_18845386     AOna    A    G        0      0        2 
   8   chr8_18845386     ASom    A    G        0      0        2 
   8   chr8_18845386     HCab    A    G        1      2        2 
   8   chr8_18845386     HPrz    A    G        1      2        2 
   8   chr8_18845386     ZBoe    A    G        0      0        2 
   8   chr8_18845386     ZGre    A    G        0      0        2 
   8   chr8_18845386     ZHar    A    G        0      0        2 
   8   chr8_18845386   Sample    A    G        0      0        2 
   8   chr8_18847782     AAsi    T    G        0      0        2 
   8   chr8_18847782     AKia    T    G        0      0        2 
   8   chr8_18847782     AOna    T    G        0      0        2 
   8   chr8_18847782     ASom    T    G        0      0        2 
   8   chr8_18847782     HCab    T    G        0      0        2 
   8   chr8_18847782     HPrz    T    G        0      0        2 
   8   chr8_18847782     ZBoe    T    G        1      2        2 
   8   chr8_18847782     ZGre    T    G        1      2        2 
   8   chr8_18847782     ZHar    T    G        1      2        2 
   8   chr8_18847782   Sample    T    G        0      0        2 
   8   chr8_18854419     AAsi    A    G        0      0        2 
   8   chr8_18854419     AKia    A    G        1      2        2 
   8   chr8_18854419     AOna    A    G        0      0        2 
   8   chr8_18854419     ASom    A    G        0      0        2 
   8   chr8_18854419     HCab    A    G        0      0        2 
   8   chr8_18854419     HPrz    A    G        0      0        2 
   8   chr8_18854419     ZBoe    A    G        0      0        2 
   8   chr8_18854419     ZGre    A    G        0      0        2 
   8   chr8_18854419     ZHar    A    G        0      0        2 
   8   chr8_18854419   Sample    A    G        0      0        2 
   8   chr8_18854698     AAsi    A    G        0      0        2 
   8   chr8_18854698     AKia    A    G        0      0        2 
   8   chr8_18854698     AOna    A    G        0      0        2 
   8   chr8_18854698     ASom    A    G        0      0        2 
   8   chr8_18854698     HCab    A    G        1      2        2 
   8   chr8_18854698     HPrz    A    G        1      2        2 
   8   chr8_18854698     ZBoe    A    G        0      0        2 
   8   chr8_18854698     ZGre    A    G        0      0        2 
   8   chr8_18854698     ZHar    A    G        0      0        2 
   8   chr8_18854698   Sample    A    G        0      0        2 
   8   chr8_18860242     AAsi    T    G        0      0        2 
   8   chr8_18860242     AKia    T    G        0      0        2 
   8   chr8_18860242     AOna    T    G        0      0        2 
   8   chr8_18860242     ASom    T    G        0      0        2 
   8   chr8_18860242     HCab    T    G      0.5      1        2 
   8   chr8_18860242     HPrz    T    G      0.5      1        2 
   8   chr8_18860242     ZBoe    T    G        0      0        2 
   8   chr8_18860242     ZGre    T    G        0      0        2 
   8   chr8_18860242     ZHar    T    G        0      0        2 
   8   chr8_18860242   Sample    T    G        0      0        2 
   8   chr8_18862757     AAsi    A    G        0      0        2 
   8   chr8_18862757     AKia    A    G        0      0        2 
   8   chr8_18862757     AOna    A    G        0      0        2 
   8   chr8_18862757     ASom    A    G      0.5      1        2 
   8   chr8_18862757     HCab    A    G        0      0        2 
   8   chr8_18862757     HPrz    A    G        0      0        2 
   8   chr8_18862757     ZBoe    A    G        0      0        2 
   8   chr8_18862757     ZGre    A    G        0      0        2 
   8   chr8_18862757     ZHar    A    G        0      0        2 
   8   chr8_18862757   Sample    A    G        0      0        2 
   8   chr8_18862830     AAsi    G    C        0      0        2 
   8   chr8_18862830     AKia    G    C        0      0        2 
   8   chr8_18862830     AOna    G    C        0      0        2 
   8   chr8_18862830     ASom    G    C        0      0        2 
   8   chr8_18862830     HCab    G    C        0      0        2 
   8   chr8_18862830     HPrz    G    C        0      0        2 
   8   chr8_18862830     ZBoe    G    C        0      0        2 
   8   chr8_18862830     ZGre    G    C      0.5      1        2 
   8   chr8_18862830     ZHar    G    C        0      0        2 
   8   chr8_18862830   Sample    G    C        0      0        2 
   8   chr8_18876498     AAsi    C    A        0      0        2 
   8   chr8_18876498     AKia    C    A        0      0        2 
   8   chr8_18876498     AOna    C    A        0      0        2 
   8   chr8_18876498     ASom    C    A        0      0        2 
   8   chr8_18876498     HCab    C    A        1      2        2 
   8   chr8_18876498     HPrz    C    A        1      2        2 
   8   chr8_18876498     ZBoe    C    A        0      0        2 
   8   chr8_18876498     ZGre    C    A        0      0        2 
   8   chr8_18876498     ZHar    C    A        0      0        2 
   8   chr8_18876498   Sample    C    A        0      0        2 
   8   chr8_18881614     AAsi    G    A        0      0        2 
   8   chr8_18881614     AKia    G    A        0      0        2 
   8   chr8_18881614     AOna    G    A        0      0        2 
   8   chr8_18881614     ASom    G    A        0      0        2 
   8   chr8_18881614     HCab    G    A        1      2        2 
   8   chr8_18881614     HPrz    G    A        1      2        2 
   8   chr8_18881614     ZBoe    G    A        0      0        2 
   8   chr8_18881614     ZGre    G    A        0      0        2 
   8   chr8_18881614     ZHar    G    A        0      0        2 
   8   chr8_18881614   Sample    G    A        0      0        2 
   8   chr8_18882274     AAsi    T    C        0      0        2 
   8   chr8_18882274     AKia    T    C        0      0        2 
   8   chr8_18882274     AOna    T    C        0      0        2 
   8   chr8_18882274     ASom    T    C        0      0        2 
   8   chr8_18882274     HCab    T    C        1      2        2 
   8   chr8_18882274     HPrz    T    C        0      0        2 
   8   chr8_18882274     ZBoe    T    C        0      0        2 
   8   chr8_18882274     ZGre    T    C        0      0        2 
   8   chr8_18882274     ZHar    T    C        0      0        2 
   8   chr8_18882274   Sample    T    C        0      0        2 
   8   chr8_18884013     AAsi    A    C        0      0        2 
   8   chr8_18884013     AKia    A    C        0      0        2 
   8   chr8_18884013     AOna    A    C        0      0        2 
   8   chr8_18884013     ASom    A    C        0      0        2 
   8   chr8_18884013     HCab    A    C        0      0        2 
   8   chr8_18884013     HPrz    A    C        0      0        2 
   8   chr8_18884013     ZBoe    A    C        1      2        2 
   8   chr8_18884013     ZGre    A    C        0      0        2 
   8   chr8_18884013     ZHar    A    C        0      0        2 
   8   chr8_18884013   Sample    A    C        0      0        2 
   8   chr8_18884038     AAsi    A    G        0      0        2 
   8   chr8_18884038     AKia    A    G        0      0        2 
   8   chr8_18884038     AOna    A    G        0      0        2 
   8   chr8_18884038     ASom    A    G        0      0        2 
   8   chr8_18884038     HCab    A    G      0.5      1        2 
   8   chr8_18884038     HPrz    A    G        0      0        2 
   8   chr8_18884038     ZBoe    A    G        0      0        2 
   8   chr8_18884038     ZGre    A    G        0      0        2 
   8   chr8_18884038     ZHar    A    G        0      0        2 
   8   chr8_18884038   Sample    A    G        0      0        2 
   8   chr8_18889172     AAsi    T    C        0      0        2 
   8   chr8_18889172     AKia    T    C        0      0        2 
   8   chr8_18889172     AOna    T    C        0      0        2 
   8   chr8_18889172     ASom    T    C        0      0        2 
   8   chr8_18889172     HCab    T    C      0.5      1        2 
   8   chr8_18889172     HPrz    T    C      0.5      1        2 
   8   chr8_18889172     ZBoe    T    C        0      0        2 
   8   chr8_18889172     ZGre    T    C        0      0        2 
   8   chr8_18889172     ZHar    T    C        0      0        2 
   8   chr8_18889172   Sample    T    C        0      0        2 
   8   chr8_18893164     AAsi    A    G        0      0        2 
   8   chr8_18893164     AKia    A    G        1      2        2 
   8   chr8_18893164     AOna    A    G      0.5      1        2 
   8   chr8_18893164     ASom    A    G        0      0        2 
   8   chr8_18893164     HCab    A    G        0      0        2 
   8   chr8_18893164     HPrz    A    G        0      0        2 
   8   chr8_18893164     ZBoe    A    G        0      0        2 
   8   chr8_18893164     ZGre    A    G        0      0        2 
   8   chr8_18893164     ZHar    A    G        0      0        2 
   8   chr8_18893164   Sample    A    G        0      0        2 
   8   chr8_18896589     AAsi    C    T        0      0        2 
   8   chr8_18896589     AKia    C    T        0      0        2 
   8   chr8_18896589     AOna    C    T        0      0        2 
   8   chr8_18896589     ASom    C    T        0      0        2 
   8   chr8_18896589     HCab    C    T        0      0        2 
   8   chr8_18896589     HPrz    C    T        0      0        2 
   8   chr8_18896589     ZBoe    C    T        0      0        2 
   8   chr8_18896589     ZGre    C    T        0      0        2 
   8   chr8_18896589     ZHar    C    T      0.5      1        2 
   8   chr8_18896589   Sample    C    T        0      0        2 
   8   chr8_18900709     AAsi    T    C        0      0        2 
   8   chr8_18900709     AKia    T    C        0      0        2 
   8   chr8_18900709     AOna    T    C        0      0        2 
   8   chr8_18900709     ASom    T    C        0      0        2 
   8   chr8_18900709     HCab    T    C        0      0        2 
   8   chr8_18900709     HPrz    T    C        0      0        2 
   8   chr8_18900709     ZBoe    T    C        0      0        2 
   8   chr8_18900709     ZGre    T    C        1      2        2 
   8   chr8_18900709     ZHar    T    C        0      0        2 
   8   chr8_18900709   Sample    T    C        0      0        2 
   8   chr8_18911699     AAsi    A    G        0      0        2 
   8   chr8_18911699     AKia    A    G        0      0        2 
   8   chr8_18911699     AOna    A    G        0      0        2 
   8   chr8_18911699     ASom    A    G        0      0        2 
   8   chr8_18911699     HCab    A    G      0.5      1        2 
   8   chr8_18911699     HPrz    A    G      0.5      1        2 
   8   chr8_18911699     ZBoe    A    G        0      0        2 
   8   chr8_18911699     ZGre    A    G        0      0        2 
   8   chr8_18911699     ZHar    A    G        0      0        2 
   8   chr8_18911699   Sample    A    G        0      0        2 
   8   chr8_18914435     AAsi    C    G        0      0        2 
   8   chr8_18914435     AKia    C    G        1      2        2 
   8   chr8_18914435     AOna    C    G        0      0        2 
   8   chr8_18914435     ASom    C    G        0      0        2 
   8   chr8_18914435     HCab    C    G        0      0        2 
   8   chr8_18914435     HPrz    C    G        0      0        2 
   8   chr8_18914435     ZBoe    C    G        0      0        2 
   8   chr8_18914435     ZGre    C    G        0      0        2 
   8   chr8_18914435     ZHar    C    G        0      0        2 
   8   chr8_18914435   Sample    C    G        0      0        2 
   8   chr8_18921506     AAsi    G    T        0      0        2 
   8   chr8_18921506     AKia    G    T        0      0        2 
   8   chr8_18921506     AOna    G    T      0.5      1        2 
   8   chr8_18921506     ASom    G    T        0      0        2 
   8   chr8_18921506     HCab    G    T        0      0        2 
   8   chr8_18921506     HPrz    G    T        0      0        2 
   8   chr8_18921506     ZBoe    G    T        0      0        2 
   8   chr8_18921506     ZGre    G    T        0      0        2 
   8   chr8_18921506     ZHar    G    T        0      0        2 
   8   chr8_18921506   Sample    G    T        0      0        2 
   8   chr8_18921758     AAsi    T    C        0      0        2 
   8   chr8_18921758     AKia    T    C        0      0        2 
   8   chr8_18921758     AOna    T    C        0      0        2 
   8   chr8_18921758     ASom    T    C      0.5      1        2 
   8   chr8_18921758     HCab    T    C        0      0        2 
   8   chr8_18921758     HPrz    T    C        0      0        2 
   8   chr8_18921758     ZBoe    T    C        0      0        2 
   8   chr8_18921758     ZGre    T    C        0      0        2 
   8   chr8_18921758     ZHar    T    C        0      0        2 
   8   chr8_18921758   Sample    T    C        0      0        2 
   8   chr8_18922430     AAsi    C    T        0      0        2 
   8   chr8_18922430     AKia    C    T        0      0        2 
   8   chr8_18922430     AOna    C    T      0.5      1        2 
   8   chr8_18922430     ASom    C    T        0      0        2 
   8   chr8_18922430     HCab    C    T        0      0        2 
   8   chr8_18922430     HPrz    C    T        0      0        2 
   8   chr8_18922430     ZBoe    C    T        0      0        2 
   8   chr8_18922430     ZGre    C    T        0      0        2 
   8   chr8_18922430     ZHar    C    T        0      0        2 
   8   chr8_18922430   Sample    C    T        0      0        2 
   8   chr8_18924206     AAsi    C    T        0      0        2 
   8   chr8_18924206     AKia    C    T        0      0        2 
   8   chr8_18924206     AOna    C    T        0      0        2 
   8   chr8_18924206     ASom    C    T        0      0        2 
   8   chr8_18924206     HCab    C    T        1      2        2 
   8   chr8_18924206     HPrz    C    T        1      2        2 
   8   chr8_18924206     ZBoe    C    T        0      0        2 
   8   chr8_18924206     ZGre    C    T        0      0        2 
   8   chr8_18924206     ZHar    C    T        0      0        2 
   8   chr8_18924206   Sample    C    T        0      0        2 
   8   chr8_18927492     AAsi    A    G        0      0        2 
   8   chr8_18927492     AKia    A    G        0      0        2 
   8   chr8_18927492     AOna    A    G        0      0        2 
   8   chr8_18927492     ASom    A    G        0      0        2 
   8   chr8_18927492     HCab    A    G        0      0        2 
   8   chr8_18927492     HPrz    A    G        0      0        2 
   8   chr8_18927492     ZBoe    A    G        0      0        2 
   8   chr8_18927492     ZGre    A    G        1      2        2 
   8   chr8_18927492     ZHar    A    G        0      0        2 
   8   chr8_18927492   Sample    A    G        0      0        2 
   8   chr8_18930010     AAsi    T    C        0      0        2 
   8   chr8_18930010     AKia    T    C        0      0        2 
   8   chr8_18930010     AOna    T    C        0      0        2 
   8   chr8_18930010     ASom    T    C        0      0        2 
   8   chr8_18930010     HCab    T    C        0      0        2 
   8   chr8_18930010     HPrz    T    C        0      0        2 
   8   chr8_18930010     ZBoe    T    C        0      0        2 
   8   chr8_18930010     ZGre    T    C        0      0        2 
   8   chr8_18930010     ZHar    T    C        1      2        2 
   8   chr8_18930010   Sample    T    C        0      0        2 
   8   chr8_18933129     AAsi    T    C        1      2        2 
   8   chr8_18933129     AKia    T    C        0      0        2 
   8   chr8_18933129     AOna    T    C        0      0        2 
   8   chr8_18933129     ASom    T    C        0      0        2 
   8   chr8_18933129     HCab    T    C        0      0        2 
   8   chr8_18933129     HPrz    T    C        0      0        2 
   8   chr8_18933129     ZBoe    T    C        0      0        2 
   8   chr8_18933129     ZGre    T    C        0      0        2 
   8   chr8_18933129     ZHar    T    C        0      0        2 
   8   chr8_18933129   Sample    T    C        1      2        2 
   8   chr8_18941930     AAsi    A    G        0      0        2 
   8   chr8_18941930     AKia    A    G        0      0        2 
   8   chr8_18941930     AOna    A    G        0      0        2 
   8   chr8_18941930     ASom    A    G        0      0        2 
   8   chr8_18941930     HCab    A    G      0.5      1        2 
   8   chr8_18941930     HPrz    A    G      0.5      1        2 
   8   chr8_18941930     ZBoe    A    G        0      0        2 
   8   chr8_18941930     ZGre    A    G        0      0        2 
   8   chr8_18941930     ZHar    A    G        0      0        2 
   8   chr8_18941930   Sample    A    G        0      0        2 
   8   chr8_18942295     AAsi    T    C        0      0        2 
   8   chr8_18942295     AKia    T    C        0      0        2 
   8   chr8_18942295     AOna    T    C        0      0        2 
   8   chr8_18942295     ASom    T    C        0      0        2 
   8   chr8_18942295     HCab    T    C        0      0        2 
   8   chr8_18942295     HPrz    T    C        0      0        2 
   8   chr8_18942295     ZBoe    T    C      0.5      1        2 
   8   chr8_18942295     ZGre    T    C        0      0        2 
   8   chr8_18942295     ZHar    T    C        0      0        2 
   8   chr8_18942295   Sample    T    C        0      0        2 
   8   chr8_18942307     AAsi    T    C        0      0        2 
   8   chr8_18942307     AKia    T    C        0      0        2 
   8   chr8_18942307     AOna    T    C        0      0        2 
   8   chr8_18942307     ASom    T    C        0      0        2 
   8   chr8_18942307     HCab    T    C        0      0        2 
   8   chr8_18942307     HPrz    T    C        0      0        2 
   8   chr8_18942307     ZBoe    T    C        0      0        2 
   8   chr8_18942307     ZGre    T    C        1      2        2 
   8   chr8_18942307     ZHar    T    C        0      0        2 
   8   chr8_18942307   Sample    T    C        0      0        2 
   8   chr8_18949679     AAsi    G    A        0      0        2 
   8   chr8_18949679     AKia    G    A        0      0        2 
   8   chr8_18949679     AOna    G    A        0      0        2 
   8   chr8_18949679     ASom    G    A        0      0        2 
   8   chr8_18949679     HCab    G    A        0      0        2 
   8   chr8_18949679     HPrz    G    A        0      0        2 
   8   chr8_18949679     ZBoe    G    A      0.5      1        2 
   8   chr8_18949679     ZGre    G    A        0      0        2 
   8   chr8_18949679     ZHar    G    A        1      2        2 
   8   chr8_18949679   Sample    G    A        0      0        2 
   8   chr8_18954802     AAsi    C    A        1      2        2 
   8   chr8_18954802     AKia    C    A        1      2        2 
   8   chr8_18954802     AOna    C    A        0      0        2 
   8   chr8_18954802     ASom    C    A        1      2        2 
   8   chr8_18954802     HCab    C    A        0      0        2 
   8   chr8_18954802     HPrz    C    A        0      0        2 
   8   chr8_18954802     ZBoe    C    A        0      0        2 
   8   chr8_18954802     ZGre    C    A        0      0        2 
   8   chr8_18954802     ZHar    C    A        0      0        2 
   8   chr8_18954802   Sample    C    A        1      2        2 
   8   chr8_18958691     AAsi    A    G        0      0        2 
   8   chr8_18958691     AKia    A    G        0      0        2 
   8   chr8_18958691     AOna    A    G        0      0        2 
   8   chr8_18958691     ASom    A    G        0      0        2 
   8   chr8_18958691     HCab    A    G        1      2        2 
   8   chr8_18958691     HPrz    A    G        1      2        2 
   8   chr8_18958691     ZBoe    A    G        0      0        2 
   8   chr8_18958691     ZGre    A    G        0      0        2 
   8   chr8_18958691     ZHar    A    G        0      0        2 
   8   chr8_18958691   Sample    A    G        0      0        2 
   8   chr8_18960289     AAsi    T    C        0      0        2 
   8   chr8_18960289     AKia    T    C        0      0        2 
   8   chr8_18960289     AOna    T    C        0      0        2 
   8   chr8_18960289     ASom    T    C        0      0        2 
   8   chr8_18960289     HCab    T    C        0      0        2 
   8   chr8_18960289     HPrz    T    C        0      0        2 
   8   chr8_18960289     ZBoe    T    C      0.5      1        2 
   8   chr8_18960289     ZGre    T    C        0      0        2 
   8   chr8_18960289     ZHar    T    C        0      0        2 
   8   chr8_18960289   Sample    T    C        0      0        2 
   8   chr8_18961067     AAsi    C    T        0      0        2 
   8   chr8_18961067     AKia    C    T        0      0        2 
   8   chr8_18961067     AOna    C    T        0      0        2 
   8   chr8_18961067     ASom    C    T        0      0        2 
   8   chr8_18961067     HCab    C    T        0      0        2 
   8   chr8_18961067     HPrz    C    T        0      0        2 
   8   chr8_18961067     ZBoe    C    T        0      0        2 
   8   chr8_18961067     ZGre    C    T        0      0        2 
   8   chr8_18961067     ZHar    C    T        1      2        2 
   8   chr8_18961067   Sample    C    T        0      0        2 
   8   chr8_18961483     AAsi    C    G        0      0        2 
   8   chr8_18961483     AKia    C    G        0      0        2 
   8   chr8_18961483     AOna    C    G        0      0        2 
   8   chr8_18961483     ASom    C    G        0      0        2 
   8   chr8_18961483     HCab    C    G        1      2        2 
   8   chr8_18961483     HPrz    C    G        1      2        2 
   8   chr8_18961483     ZBoe    C    G        0      0        2 
   8   chr8_18961483     ZGre    C    G        0      0        2 
   8   chr8_18961483     ZHar    C    G        0      0        2 
   8   chr8_18961483   Sample    C    G        0      0        2 
   8   chr8_18962888     AAsi    A    T        0      0        2 
   8   chr8_18962888     AKia    A    T        0      0        2 
   8   chr8_18962888     AOna    A    T        0      0        2 
   8   chr8_18962888     ASom    A    T        1      2        2 
   8   chr8_18962888     HCab    A    T        0      0        2 
   8   chr8_18962888     HPrz    A    T        0      0        2 
   8   chr8_18962888     ZBoe    A    T        0      0        2 
   8   chr8_18962888     ZGre    A    T        0      0        2 
   8   chr8_18962888     ZHar    A    T        0      0        2 
   8   chr8_18962888   Sample    A    T        0      0        2 
   8   chr8_18969036     AAsi    A    G        0      0        2 
   8   chr8_18969036     AKia    A    G        0      0        2 
   8   chr8_18969036     AOna    A    G        0      0        2 
   8   chr8_18969036     ASom    A    G        0      0        2 
   8   chr8_18969036     HCab    A    G        0      0        2 
   8   chr8_18969036     HPrz    A    G        0      0        2 
   8   chr8_18969036     ZBoe    A    G      0.5      1        2 
   8   chr8_18969036     ZGre    A    G      0.5      1        2 
   8   chr8_18969036     ZHar    A    G        0      0        2 
   8   chr8_18969036   Sample    A    G        0      0        2 
   8   chr8_18969053     AAsi    T    C        0      0        2 
   8   chr8_18969053     AKia    T    C        0      0        2 
   8   chr8_18969053     AOna    T    C      0.5      1        2 
   8   chr8_18969053     ASom    T    C        0      0        2 
   8   chr8_18969053     HCab    T    C        0      0        2 
   8   chr8_18969053     HPrz    T    C        0      0        2 
   8   chr8_18969053     ZBoe    T    C        0      0        2 
   8   chr8_18969053     ZGre    T    C        0      0        2 
   8   chr8_18969053     ZHar    T    C        0      0        2 
   8   chr8_18969053   Sample    T    C        0      0        2 
   8   chr8_18973249     AAsi    G    T        0      0        2 
   8   chr8_18973249     AKia    G    T        0      0        2 
   8   chr8_18973249     AOna    G    T        0      0        2 
   8   chr8_18973249     ASom    G    T        0      0        2 
   8   chr8_18973249     HCab    G    T        0      0        2 
   8   chr8_18973249     HPrz    G    T        0      0        2 
   8   chr8_18973249     ZBoe    G    T        0      0        2 
   8   chr8_18973249     ZGre    G    T      0.5      1        2 
   8   chr8_18973249     ZHar    G    T        0      0        2 
   8   chr8_18973249   Sample    G    T        0      0        2 
   8   chr8_18979359     AAsi    C    G        0      0        2 
   8   chr8_18979359     AKia    C    G        0      0        2 
   8   chr8_18979359     AOna    C    G        0      0        2 
   8   chr8_18979359     ASom    C    G        0      0        2 
   8   chr8_18979359     HCab    C    G        0      0        2 
   8   chr8_18979359     HPrz    C    G        0      0        2 
   8   chr8_18979359     ZBoe    C    G      0.5      1        2 
   8   chr8_18979359     ZGre    C    G        0      0        2 
   8   chr8_18979359     ZHar    C    G        0      0        2 
   8   chr8_18979359   Sample    C    G        0      0        2 
   8   chr8_18980163     AAsi    G    A        0      0        2 
   8   chr8_18980163     AKia    G    A        0      0        2 
   8   chr8_18980163     AOna    G    A      0.5      1        2 
   8   chr8_18980163     ASom    G    A        0      0        2 
   8   chr8_18980163     HCab    G    A        0      0        2 
   8   chr8_18980163     HPrz    G    A        0      0        2 
   8   chr8_18980163     ZBoe    G    A        0      0        2 
   8   chr8_18980163     ZGre    G    A        0      0        2 
   8   chr8_18980163     ZHar    G    A        0      0        2 
   8   chr8_18980163   Sample    G    A        0      0        2 
   8   chr8_18981111     AAsi    T    C        0      0        2 
   8   chr8_18981111     AKia    T    C        1      2        2 
   8   chr8_18981111     AOna    T    C        0      0        2 
   8   chr8_18981111     ASom    T    C        0      0        2 
   8   chr8_18981111     HCab    T    C        0      0        2 
   8   chr8_18981111     HPrz    T    C        0      0        2 
   8   chr8_18981111     ZBoe    T    C        0      0        2 
   8   chr8_18981111     ZGre    T    C        0      0        2 
   8   chr8_18981111     ZHar    T    C        0      0        2 
   8   chr8_18981111   Sample    T    C        0      0        2 
   8   chr8_18984931     AAsi    C    G        0      0        2 
   8   chr8_18984931     AKia    C    G        0      0        2 
   8   chr8_18984931     AOna    C    G        0      0        2 
   8   chr8_18984931     ASom    C    G        0      0        2 
   8   chr8_18984931     HCab    C    G        1      2        2 
   8   chr8_18984931     HPrz    C    G        1      2        2 
   8   chr8_18984931     ZBoe    C    G        0      0        2 
   8   chr8_18984931     ZGre    C    G        0      0        2 
   8   chr8_18984931     ZHar    C    G        0      0        2 
   8   chr8_18984931   Sample    C    G        0      0        2 
   8   chr8_18990793     AAsi    A    G        0      0        2 
   8   chr8_18990793     AKia    A    G        0      0        2 
   8   chr8_18990793     AOna    A    G        0      0        2 
   8   chr8_18990793     ASom    A    G        0      0        2 
   8   chr8_18990793     HCab    A    G        0      0        2 
   8   chr8_18990793     HPrz    A    G        0      0        2 
   8   chr8_18990793     ZBoe    A    G        0      0        2 
   8   chr8_18990793     ZGre    A    G      0.5      1        2 
   8   chr8_18990793     ZHar    A    G        0      0        2 
   8   chr8_18990793   Sample    A    G        0      0        2 
   8   chr8_18992283     AAsi    A    G        1      2        2 
   8   chr8_18992283     AKia    A    G        0      0        2 
   8   chr8_18992283     AOna    A    G        0      0        2 
   8   chr8_18992283     ASom    A    G        0      0        2 
   8   chr8_18992283     HCab    A    G        0      0        2 
   8   chr8_18992283     HPrz    A    G        0      0        2 
   8   chr8_18992283     ZBoe    A    G        0      0        2 
   8   chr8_18992283     ZGre    A    G        0      0        2 
   8   chr8_18992283     ZHar    A    G        0      0        2 
   8   chr8_18992283   Sample    A    G        1      2        2 
   8   chr8_18995177     AAsi    T    C        1      2        2 
   8   chr8_18995177     AKia    T    C        0      0        2 
   8   chr8_18995177     AOna    T    C        0      0        2 
   8   chr8_18995177     ASom    T    C        0      0        2 
   8   chr8_18995177     HCab    T    C        0      0        2 
   8   chr8_18995177     HPrz    T    C        0      0        2 
   8   chr8_18995177     ZBoe    T    C        0      0        2 
   8   chr8_18995177     ZGre    T    C        0      0        2 
   8   chr8_18995177     ZHar    T    C        0      0        2 
   8   chr8_18995177   Sample    T    C        0      0        2 
   8   chr8_18996956     AAsi    T    G        1      2        2 
   8   chr8_18996956     AKia    T    G        0      0        2 
   8   chr8_18996956     AOna    T    G        0      0        2 
   8   chr8_18996956     ASom    T    G        1      2        2 
   8   chr8_18996956     HCab    T    G        0      0        2 
   8   chr8_18996956     HPrz    T    G        0      0        2 
   8   chr8_18996956     ZBoe    T    G        0      0        2 
   8   chr8_18996956     ZGre    T    G        0      0        2 
   8   chr8_18996956     ZHar    T    G        0      0        2 
   8   chr8_18996956   Sample    T    G        1      2        2 
   8   chr8_19000377     AAsi    T    G        0      0        2 
   8   chr8_19000377     AKia    T    G        1      2        2 
   8   chr8_19000377     AOna    T    G        1      2        2 
   8   chr8_19000377     ASom    T    G        0      0        2 
   8   chr8_19000377     HCab    T    G        0      0        2 
   8   chr8_19000377     HPrz    T    G        0      0        2 
   8   chr8_19000377     ZBoe    T    G        0      0        2 
   8   chr8_19000377     ZGre    T    G        0      0        2 
   8   chr8_19000377     ZHar    T    G        0      0        2 
   8   chr8_19000377   Sample    T    G        0      0        2 
   8   chr8_19007281     AAsi    C    G        0      0        2 
   8   chr8_19007281     AKia    C    G        0      0        2 
   8   chr8_19007281     AOna    C    G      0.5      1        2 
   8   chr8_19007281     ASom    C    G        0      0        2 
   8   chr8_19007281     HCab    C    G        0      0        2 
   8   chr8_19007281     HPrz    C    G        0      0        2 
   8   chr8_19007281     ZBoe    C    G        0      0        2 
   8   chr8_19007281     ZGre    C    G        0      0        2 
   8   chr8_19007281     ZHar    C    G        0      0        2 
   8   chr8_19007281   Sample    C    G        0      0        2 
   8   chr8_19014324     AAsi    G    C        0      0        2 
   8   chr8_19014324     AKia    G    C        0      0        2 
   8   chr8_19014324     AOna    G    C        0      0        2 
   8   chr8_19014324     ASom    G    C        0      0        2 
   8   chr8_19014324     HCab    G    C      0.5      1        2 
   8   chr8_19014324     HPrz    G    C      0.5      1        2 
   8   chr8_19014324     ZBoe    G    C        0      0        2 
   8   chr8_19014324     ZGre    G    C        0      0        2 
   8   chr8_19014324     ZHar    G    C        0      0        2 
   8   chr8_19014324   Sample    G    C        0      0        2 
   8   chr8_19019046     AAsi    A    C        0      0        2 
   8   chr8_19019046     AKia    A    C        0      0        2 
   8   chr8_19019046     AOna    A    C        0      0        2 
   8   chr8_19019046     ASom    A    C        0      0        2 
   8   chr8_19019046     HCab    A    C        0      0        2 
   8   chr8_19019046     HPrz    A    C        0      0        2 
   8   chr8_19019046     ZBoe    A    C        0      0        2 
   8   chr8_19019046     ZGre    A    C        0      0        2 
   8   chr8_19019046     ZHar    A    C        1      2        2 
   8   chr8_19019046   Sample    A    C        0      0        2 
   8   chr8_19019852     AAsi    C    G        0      0        2 
   8   chr8_19019852     AKia    C    G        0      0        2 
   8   chr8_19019852     AOna    C    G        0      0        2 
   8   chr8_19019852     ASom    C    G        0      0        2 
   8   chr8_19019852     HCab    C    G        1      2        2 
   8   chr8_19019852     HPrz    C    G        1      2        2 
   8   chr8_19019852     ZBoe    C    G        0      0        2 
   8   chr8_19019852     ZGre    C    G        0      0        2 
   8   chr8_19019852     ZHar    C    G        0      0        2 
   8   chr8_19019852   Sample    C    G        0      0        2 
   8   chr8_19027329     AAsi    T    C        0      0        2 
   8   chr8_19027329     AKia    T    C        0      0        2 
   8   chr8_19027329     AOna    T    C        0      0        2 
   8   chr8_19027329     ASom    T    C        0      0        2 
   8   chr8_19027329     HCab    T    C        1      2        2 
   8   chr8_19027329     HPrz    T    C        1      2        2 
   8   chr8_19027329     ZBoe    T    C        0      0        2 
   8   chr8_19027329     ZGre    T    C        0      0        2 
   8   chr8_19027329     ZHar    T    C        0      0        2 
   8   chr8_19027329   Sample    T    C        0      0        2 
   8   chr8_19027988     AAsi    C    T        0      0        2 
   8   chr8_19027988     AKia    C    T        0      0        2 
   8   chr8_19027988     AOna    C    T        0      0        2 
   8   chr8_19027988     ASom    C    T        0      0        2 
   8   chr8_19027988     HCab    C    T        1      2        2 
   8   chr8_19027988     HPrz    C    T        1      2        2 
   8   chr8_19027988     ZBoe    C    T        0      0        2 
   8   chr8_19027988     ZGre    C    T        0      0        2 
   8   chr8_19027988     ZHar    C    T        0      0        2 
   8   chr8_19027988   Sample    C    T        0      0        2 
   8   chr8_19031875     AAsi    C    T        0      0        2 
   8   chr8_19031875     AKia    C    T        0      0        2 
   8   chr8_19031875     AOna    C    T        0      0        2 
   8   chr8_19031875     ASom    C    T        0      0        2 
   8   chr8_19031875     HCab    C    T        0      0        2 
   8   chr8_19031875     HPrz    C    T        0      0        2 
   8   chr8_19031875     ZBoe    C    T        0      0        2 
   8   chr8_19031875     ZGre    C    T        1      2        2 
   8   chr8_19031875     ZHar    C    T        1      2        2 
   8   chr8_19031875   Sample    C    T        0      0        2 
   8   chr8_19038537     AAsi    T    C        0      0        2 
   8   chr8_19038537     AKia    T    C        0      0        2 
   8   chr8_19038537     AOna    T    C      0.5      1        2 
   8   chr8_19038537     ASom    T    C        0      0        2 
   8   chr8_19038537     HCab    T    C        0      0        2 
   8   chr8_19038537     HPrz    T    C        0      0        2 
   8   chr8_19038537     ZBoe    T    C        0      0        2 
   8   chr8_19038537     ZGre    T    C        0      0        2 
   8   chr8_19038537     ZHar    T    C        0      0        2 
   8   chr8_19038537   Sample    T    C        0      0        2 
   8   chr8_19040177     AAsi    G    T        0      0        2 
   8   chr8_19040177     AKia    G    T        0      0        2 
   8   chr8_19040177     AOna    G    T        0      0        2 
   8   chr8_19040177     ASom    G    T        0      0        2 
   8   chr8_19040177     HCab    G    T        1      2        2 
   8   chr8_19040177     HPrz    G    T        1      2        2 
   8   chr8_19040177     ZBoe    G    T        0      0        2 
   8   chr8_19040177     ZGre    G    T        0      0        2 
   8   chr8_19040177     ZHar    G    T        0      0        2 
   8   chr8_19040177   Sample    G    T        0      0        2 
   8   chr8_19042478     AAsi    A    C        0      0        2 
   8   chr8_19042478     AKia    A    C        0      0        2 
   8   chr8_19042478     AOna    A    C        0      0        2 
   8   chr8_19042478     ASom    A    C        0      0        2 
   8   chr8_19042478     HCab    A    C        1      2        2 
   8   chr8_19042478     HPrz    A    C        1      2        2 
   8   chr8_19042478     ZBoe    A    C        0      0        2 
   8   chr8_19042478     ZGre    A    C        0      0        2 
   8   chr8_19042478     ZHar    A    C        0      0        2 
   8   chr8_19042478   Sample    A    C        0      0        2 
   8   chr8_19042697     AAsi    T    C      0.5      1        2 
   8   chr8_19042697     AKia    T    C        0      0        2 
   8   chr8_19042697     AOna    T    C        0      0        2 
   8   chr8_19042697     ASom    T    C        1      2        2 
   8   chr8_19042697     HCab    T    C        0      0        2 
   8   chr8_19042697     HPrz    T    C        0      0        2 
   8   chr8_19042697     ZBoe    T    C        0      0        2 
   8   chr8_19042697     ZGre    T    C        0      0        2 
   8   chr8_19042697     ZHar    T    C        0      0        2 
   8   chr8_19042697   Sample    T    C        0      0        2 
   8   chr8_19044052     AAsi    C    T        0      0        2 
   8   chr8_19044052     AKia    C    T        0      0        2 
   8   chr8_19044052     AOna    C    T        0      0        2 
   8   chr8_19044052     ASom    C    T        0      0        2 
   8   chr8_19044052     HCab    C    T        0      0        2 
   8   chr8_19044052     HPrz    C    T        0      0        2 
   8   chr8_19044052     ZBoe    C    T      0.5      1        2 
   8   chr8_19044052     ZGre    C    T        0      0        2 
   8   chr8_19044052     ZHar    C    T        0      0        2 
   8   chr8_19044052   Sample    C    T        0      0        2 
   8   chr8_19047195     AAsi    A    G        0      0        2 
   8   chr8_19047195     AKia    A    G        0      0        2 
   8   chr8_19047195     AOna    A    G        0      0        2 
   8   chr8_19047195     ASom    A    G        0      0        2 
   8   chr8_19047195     HCab    A    G      0.5      1        2 
   8   chr8_19047195     HPrz    A    G        0      0        2 
   8   chr8_19047195     ZBoe    A    G        0      0        2 
   8   chr8_19047195     ZGre    A    G        0      0        2 
   8   chr8_19047195     ZHar    A    G        0      0        2 
   8   chr8_19047195   Sample    A    G        0      0        2 
   8   chr8_19063096     AAsi    A    G        0      0        2 
   8   chr8_19063096     AKia    A    G        0      0        2 
   8   chr8_19063096     AOna    A    G        0      0        2 
   8   chr8_19063096     ASom    A    G        0      0        2 
   8   chr8_19063096     HCab    A    G        0      0        2 
   8   chr8_19063096     HPrz    A    G      0.5      1        2 
   8   chr8_19063096     ZBoe    A    G        0      0        2 
   8   chr8_19063096     ZGre    A    G        0      0        2 
   8   chr8_19063096     ZHar    A    G        0      0        2 
   8   chr8_19063096   Sample    A    G        0      0        2 
   8   chr8_19066564     AAsi    T    C        0      0        2 
   8   chr8_19066564     AKia    T    C        0      0        2 
   8   chr8_19066564     AOna    T    C        0      0        2 
   8   chr8_19066564     ASom    T    C        0      0        2 
   8   chr8_19066564     HCab    T    C      0.5      1        2 
   8   chr8_19066564     HPrz    T    C      0.5      1        2 
   8   chr8_19066564     ZBoe    T    C        0      0        2 
   8   chr8_19066564     ZGre    T    C        0      0        2 
   8   chr8_19066564     ZHar    T    C        0      0        2 
   8   chr8_19066564   Sample    T    C        0      0        2 
   8   chr8_19078695     AAsi    T    C        0      0        2 
   8   chr8_19078695     AKia    T    C        0      0        2 
   8   chr8_19078695     AOna    T    C        0      0        2 
   8   chr8_19078695     ASom    T    C        1      2        2 
   8   chr8_19078695     HCab    T    C        0      0        2 
   8   chr8_19078695     HPrz    T    C        0      0        2 
   8   chr8_19078695     ZBoe    T    C        0      0        2 
   8   chr8_19078695     ZGre    T    C        0      0        2 
   8   chr8_19078695     ZHar    T    C        0      0        2 
   8   chr8_19078695   Sample    T    C        0      0        2 
   8   chr8_19079116     AAsi    A    G        0      0        2 
   8   chr8_19079116     AKia    A    G        0      0        2 
   8   chr8_19079116     AOna    A    G      0.5      1        2 
   8   chr8_19079116     ASom    A    G        0      0        2 
   8   chr8_19079116     HCab    A    G        0      0        2 
   8   chr8_19079116     HPrz    A    G        0      0        2 
   8   chr8_19079116     ZBoe    A    G        0      0        2 
   8   chr8_19079116     ZGre    A    G        0      0        2 
   8   chr8_19079116     ZHar    A    G        0      0        2 
   8   chr8_19079116   Sample    A    G        0      0        2 
   8   chr8_19079451     AAsi    T    C        0      0        2 
   8   chr8_19079451     AKia    T    C      0.5      1        2 
   8   chr8_19079451     AOna    T    C        0      0        2 
   8   chr8_19079451     ASom    T    C        0      0        2 
   8   chr8_19079451     HCab    T    C        0      0        2 
   8   chr8_19079451     HPrz    T    C        0      0        2 
   8   chr8_19079451     ZBoe    T    C        0      0        2 
   8   chr8_19079451     ZGre    T    C        0      0        2 
   8   chr8_19079451     ZHar    T    C        0      0        2 
   8   chr8_19079451   Sample    T    C        0      0        2 
   8   chr8_19079799     AAsi    C    T        0      0        2 
   8   chr8_19079799     AKia    C    T        0      0        2 
   8   chr8_19079799     AOna    C    T        0      0        2 
   8   chr8_19079799     ASom    C    T        0      0        2 
   8   chr8_19079799     HCab    C    T        0      0        2 
   8   chr8_19079799     HPrz    C    T        0      0        2 
   8   chr8_19079799     ZBoe    C    T        0      0        2 
   8   chr8_19079799     ZGre    C    T        0      0        2 
   8   chr8_19079799     ZHar    C    T      0.5      1        2 
   8   chr8_19079799   Sample    C    T        0      0        2 
   8   chr8_19082766     AAsi    T    C        0      0        2 
   8   chr8_19082766     AKia    T    C        0      0        2 
   8   chr8_19082766     AOna    T    C        0      0        2 
   8   chr8_19082766     ASom    T    C        0      0        2 
   8   chr8_19082766     HCab    T    C        1      2        2 
   8   chr8_19082766     HPrz    T    C        1      2        2 
   8   chr8_19082766     ZBoe    T    C        0      0        2 
   8   chr8_19082766     ZGre    T    C        0      0        2 
   8   chr8_19082766     ZHar    T    C        0      0        2 
   8   chr8_19082766   Sample    T    C        0      0        2 
   8   chr8_19092844     AAsi    A    G        0      0        2 
   8   chr8_19092844     AKia    A    G        0      0        2 
   8   chr8_19092844     AOna    A    G        0      0        2 
   8   chr8_19092844     ASom    A    G        0      0        2 
   8   chr8_19092844     HCab    A    G        0      0        2 
   8   chr8_19092844     HPrz    A    G        0      0        2 
   8   chr8_19092844     ZBoe    A    G      0.5      1        2 
   8   chr8_19092844     ZGre    A    G        0      0        2 
   8   chr8_19092844     ZHar    A    G        0      0        2 
   8   chr8_19092844   Sample    A    G        0      0        2 
   8   chr8_19093812     AAsi    C    G        0      0        2 
   8   chr8_19093812     AKia    C    G        0      0        2 
   8   chr8_19093812     AOna    C    G        0      0        2 
   8   chr8_19093812     ASom    C    G        0      0        2 
   8   chr8_19093812     HCab    C    G        1      2        2 
   8   chr8_19093812     HPrz    C    G        1      2        2 
   8   chr8_19093812     ZBoe    C    G        0      0        2 
   8   chr8_19093812     ZGre    C    G        0      0        2 
   8   chr8_19093812     ZHar    C    G        0      0        2 
   8   chr8_19093812   Sample    C    G        0      0        2 
   8   chr8_19097357     AAsi    C    A        0      0        2 
   8   chr8_19097357     AKia    C    A        0      0        2 
   8   chr8_19097357     AOna    C    A        0      0        2 
   8   chr8_19097357     ASom    C    A        1      2        2 
   8   chr8_19097357     HCab    C    A        0      0        2 
   8   chr8_19097357     HPrz    C    A        0      0        2 
   8   chr8_19097357     ZBoe    C    A        0      0        2 
   8   chr8_19097357     ZGre    C    A        0      0        2 
   8   chr8_19097357     ZHar    C    A        0      0        2 
   8   chr8_19097357   Sample    C    A        0      0        2 
   8   chr8_19100385     AAsi    C    T      0.5      1        2 
   8   chr8_19100385     AKia    C    T        0      0        2 
   8   chr8_19100385     AOna    C    T        0      0        2 
   8   chr8_19100385     ASom    C    T        0      0        2 
   8   chr8_19100385     HCab    C    T        0      0        2 
   8   chr8_19100385     HPrz    C    T        0      0        2 
   8   chr8_19100385     ZBoe    C    T        0      0        2 
   8   chr8_19100385     ZGre    C    T        0      0        2 
   8   chr8_19100385     ZHar    C    T        0      0        2 
   8   chr8_19100385   Sample    C    T        0      0        2 
   8   chr8_19101268     AAsi    C    G        0      0        2 
   8   chr8_19101268     AKia    C    G        0      0        2 
   8   chr8_19101268     AOna    C    G        0      0        2 
   8   chr8_19101268     ASom    C    G        1      2        2 
   8   chr8_19101268     HCab    C    G        0      0        2 
   8   chr8_19101268     HPrz    C    G        0      0        2 
   8   chr8_19101268     ZBoe    C    G        0      0        2 
   8   chr8_19101268     ZGre    C    G        0      0        2 
   8   chr8_19101268     ZHar    C    G        0      0        2 
   8   chr8_19101268   Sample    C    G        0      0        2 
   8   chr8_19101298     AAsi    G    A        0      0        2 
   8   chr8_19101298     AKia    G    A        0      0        2 
   8   chr8_19101298     AOna    G    A        0      0        2 
   8   chr8_19101298     ASom    G    A        0      0        2 
   8   chr8_19101298     HCab    G    A        0      0        2 
   8   chr8_19101298     HPrz    G    A        0      0        2 
   8   chr8_19101298     ZBoe    G    A        0      0        2 
   8   chr8_19101298     ZGre    G    A      0.5      1        2 
   8   chr8_19101298     ZHar    G    A        0      0        2 
   8   chr8_19101298   Sample    G    A        0      0        2 
   8   chr8_19104412     AAsi    C    G        0      0        2 
   8   chr8_19104412     AKia    C    G        0      0        2 
   8   chr8_19104412     AOna    C    G        0      0        2 
   8   chr8_19104412     ASom    C    G        0      0        2 
   8   chr8_19104412     HCab    C    G        0      0        2 
   8   chr8_19104412     HPrz    C    G        0      0        2 
   8   chr8_19104412     ZBoe    C    G      0.5      1        2 
   8   chr8_19104412     ZGre    C    G        0      0        2 
   8   chr8_19104412     ZHar    C    G        0      0        2 
   8   chr8_19104412   Sample    C    G        0      0        2 
   8   chr8_19114451     AAsi    G    T        0      0        2 
   8   chr8_19114451     AKia    G    T        0      0        2 
   8   chr8_19114451     AOna    G    T      0.5      1        2 
   8   chr8_19114451     ASom    G    T        0      0        2 
   8   chr8_19114451     HCab    G    T        0      0        2 
   8   chr8_19114451     HPrz    G    T        0      0        2 
   8   chr8_19114451     ZBoe    G    T        0      0        2 
   8   chr8_19114451     ZGre    G    T        0      0        2 
   8   chr8_19114451     ZHar    G    T        0      0        2 
   8   chr8_19114451   Sample    G    T        0      0        2 
   8   chr8_19114561     AAsi    T    C        0      0        2 
   8   chr8_19114561     AKia    T    C        0      0        2 
   8   chr8_19114561     AOna    T    C      0.5      1        2 
   8   chr8_19114561     ASom    T    C        0      0        2 
   8   chr8_19114561     HCab    T    C        0      0        2 
   8   chr8_19114561     HPrz    T    C        0      0        2 
   8   chr8_19114561     ZBoe    T    C        0      0        2 
   8   chr8_19114561     ZGre    T    C        0      0        2 
   8   chr8_19114561     ZHar    T    C        0      0        2 
   8   chr8_19114561   Sample    T    C        0      0        2 
   8   chr8_19115358     AAsi    T    A        0      0        2 
   8   chr8_19115358     AKia    T    A        0      0        2 
   8   chr8_19115358     AOna    T    A        0      0        2 
   8   chr8_19115358     ASom    T    A        0      0        2 
   8   chr8_19115358     HCab    T    A        0      0        2 
   8   chr8_19115358     HPrz    T    A        0      0        2 
   8   chr8_19115358     ZBoe    T    A        0      0        2 
   8   chr8_19115358     ZGre    T    A      0.5      1        2 
   8   chr8_19115358     ZHar    T    A        0      0        2 
   8   chr8_19115358   Sample    T    A        0      0        2 
   8   chr8_19117852     AAsi    C    T        0      0        2 
   8   chr8_19117852     AKia    C    T      0.5      1        2 
   8   chr8_19117852     AOna    C    T      0.5      1        2 
   8   chr8_19117852     ASom    C    T        0      0        2 
   8   chr8_19117852     HCab    C    T        0      0        2 
   8   chr8_19117852     HPrz    C    T        0      0        2 
   8   chr8_19117852     ZBoe    C    T        0      0        2 
   8   chr8_19117852     ZGre    C    T        0      0        2 
   8   chr8_19117852     ZHar    C    T        0      0        2 
   8   chr8_19117852   Sample    C    T        0      0        2 
   8   chr8_19117924     AAsi    G    A        0      0        2 
   8   chr8_19117924     AKia    G    A        0      0        2 
   8   chr8_19117924     AOna    G    A        0      0        2 
   8   chr8_19117924     ASom    G    A        0      0        2 
   8   chr8_19117924     HCab    G    A        0      0        2 
   8   chr8_19117924     HPrz    G    A        0      0        2 
   8   chr8_19117924     ZBoe    G    A        0      0        2 
   8   chr8_19117924     ZGre    G    A        1      2        2 
   8   chr8_19117924     ZHar    G    A        0      0        2 
   8   chr8_19117924   Sample    G    A        0      0        2 
   8   chr8_19118471     AAsi    T    C        0      0        2 
   8   chr8_19118471     AKia    T    C        0      0        2 
   8   chr8_19118471     AOna    T    C        0      0        2 
   8   chr8_19118471     ASom    T    C        0      0        2 
   8   chr8_19118471     HCab    T    C        1      2        2 
   8   chr8_19118471     HPrz    T    C        1      2        2 
   8   chr8_19118471     ZBoe    T    C        0      0        2 
   8   chr8_19118471     ZGre    T    C        0      0        2 
   8   chr8_19118471     ZHar    T    C        0      0        2 
   8   chr8_19118471   Sample    T    C        0      0        2 
   8   chr8_19121564     AAsi    A    G        0      0        2 
   8   chr8_19121564     AKia    A    G        0      0        2 
   8   chr8_19121564     AOna    A    G        0      0        2 
   8   chr8_19121564     ASom    A    G        0      0        2 
   8   chr8_19121564     HCab    A    G        0      0        2 
   8   chr8_19121564     HPrz    A    G        0      0        2 
   8   chr8_19121564     ZBoe    A    G        0      0        2 
   8   chr8_19121564     ZGre    A    G        0      0        2 
   8   chr8_19121564     ZHar    A    G        1      2        2 
   8   chr8_19121564   Sample    A    G        0      0        2 
   8   chr8_19123392     AAsi    A    G        0      0        2 
   8   chr8_19123392     AKia    A    G        0      0        2 
   8   chr8_19123392     AOna    A    G        0      0        2 
   8   chr8_19123392     ASom    A    G        0      0        2 
   8   chr8_19123392     HCab    A    G        1      2        2 
   8   chr8_19123392     HPrz    A    G      0.5      1        2 
   8   chr8_19123392     ZBoe    A    G        0      0        2 
   8   chr8_19123392     ZGre    A    G        0      0        2 
   8   chr8_19123392     ZHar    A    G        0      0        2 
   8   chr8_19123392   Sample    A    G        0      0        2 
   8   chr8_19127486     AAsi    T    C        0      0        2 
   8   chr8_19127486     AKia    T    C        1      2        2 
   8   chr8_19127486     AOna    T    C      0.5      1        2 
   8   chr8_19127486     ASom    T    C        0      0        2 
   8   chr8_19127486     HCab    T    C        0      0        2 
   8   chr8_19127486     HPrz    T    C        0      0        2 
   8   chr8_19127486     ZBoe    T    C        0      0        2 
   8   chr8_19127486     ZGre    T    C        0      0        2 
   8   chr8_19127486     ZHar    T    C        0      0        2 
   8   chr8_19127486   Sample    T    C        0      0        2 
   8   chr8_19143699     AAsi    A    G        0      0        2 
   8   chr8_19143699     AKia    A    G        0      0        2 
   8   chr8_19143699     AOna    A    G        0      0        2 
   8   chr8_19143699     ASom    A    G        0      0        2 
   8   chr8_19143699     HCab    A    G        0      0        2 
   8   chr8_19143699     HPrz    A    G        0      0        2 
   8   chr8_19143699     ZBoe    A    G        0      0        2 
   8   chr8_19143699     ZGre    A    G        0      0        2 
   8   chr8_19143699     ZHar    A    G      0.5      1        2 
   8   chr8_19143699   Sample    A    G        0      0        2 
   8   chr8_19148812     AAsi    A    G        0      0        2 
   8   chr8_19148812     AKia    A    G        1      2        2 
   8   chr8_19148812     AOna    A    G        0      0        2 
   8   chr8_19148812     ASom    A    G        0      0        2 
   8   chr8_19148812     HCab    A    G        1      2        2 
   8   chr8_19148812     HPrz    A    G        1      2        2 
   8   chr8_19148812     ZBoe    A    G        0      0        2 
   8   chr8_19148812     ZGre    A    G        0      0        2 
   8   chr8_19148812     ZHar    A    G        0      0        2 
   8   chr8_19148812   Sample    A    G        0      0        2 
   8   chr8_19149137     AAsi    A    G        0      0        2 
   8   chr8_19149137     AKia    A    G        0      0        2 
   8   chr8_19149137     AOna    A    G        0      0        2 
   8   chr8_19149137     ASom    A    G        1      2        2 
   8   chr8_19149137     HCab    A    G        0      0        2 
   8   chr8_19149137     HPrz    A    G        0      0        2 
   8   chr8_19149137     ZBoe    A    G        0      0        2 
   8   chr8_19149137     ZGre    A    G        0      0        2 
   8   chr8_19149137     ZHar    A    G        0      0        2 
   8   chr8_19149137   Sample    A    G        0      0        2 
   8   chr8_19149746     AAsi    A    G        0      0        2 
   8   chr8_19149746     AKia    A    G        0      0        2 
   8   chr8_19149746     AOna    A    G        0      0        2 
   8   chr8_19149746     ASom    A    G        0      0        2 
   8   chr8_19149746     HCab    A    G        0      0        2 
   8   chr8_19149746     HPrz    A    G        0      0        2 
   8   chr8_19149746     ZBoe    A    G        0      0        2 
   8   chr8_19149746     ZGre    A    G        0      0        2 
   8   chr8_19149746     ZHar    A    G        1      2        2 
   8   chr8_19149746   Sample    A    G        0      0        2 
   8   chr8_19150369     AAsi    G    C        0      0        2 
   8   chr8_19150369     AKia    G    C        0      0        2 
   8   chr8_19150369     AOna    G    C        0      0        2 
   8   chr8_19150369     ASom    G    C        0      0        2 
   8   chr8_19150369     HCab    G    C      0.5      1        2 
   8   chr8_19150369     HPrz    G    C        0      0        2 
   8   chr8_19150369     ZBoe    G    C        0      0        2 
   8   chr8_19150369     ZGre    G    C        0      0        2 
   8   chr8_19150369     ZHar    G    C        0      0        2 
   8   chr8_19150369   Sample    G    C        0      0        2 
   8   chr8_19152811     AAsi    G    A        0      0        2 
   8   chr8_19152811     AKia    G    A        0      0        2 
   8   chr8_19152811     AOna    G    A        0      0        2 
   8   chr8_19152811     ASom    G    A        0      0        2 
   8   chr8_19152811     HCab    G    A        1      2        2 
   8   chr8_19152811     HPrz    G    A        1      2        2 
   8   chr8_19152811     ZBoe    G    A        0      0        2 
   8   chr8_19152811     ZGre    G    A        0      0        2 
   8   chr8_19152811     ZHar    G    A        0      0        2 
   8   chr8_19152811   Sample    G    A        0      0        2 
   8   chr8_19158409     AAsi    A    G        0      0        2 
   8   chr8_19158409     AKia    A    G        0      0        2 
   8   chr8_19158409     AOna    A    G        0      0        2 
   8   chr8_19158409     ASom    A    G        0      0        2 
   8   chr8_19158409     HCab    A    G        0      0        2 
   8   chr8_19158409     HPrz    A    G        0      0        2 
   8   chr8_19158409     ZBoe    A    G        1      2        2 
   8   chr8_19158409     ZGre    A    G        0      0        2 
   8   chr8_19158409     ZHar    A    G        0      0        2 
   8   chr8_19158409   Sample    A    G        0      0        2 
   8   chr8_19164679     AAsi    G    A        0      0        2 
   8   chr8_19164679     AKia    G    A        0      0        2 
   8   chr8_19164679     AOna    G    A        0      0        2 
   8   chr8_19164679     ASom    G    A        0      0        2 
   8   chr8_19164679     HCab    G    A        0      0        2 
   8   chr8_19164679     HPrz    G    A        0      0        2 
   8   chr8_19164679     ZBoe    G    A        1      2        2 
   8   chr8_19164679     ZGre    G    A        0      0        2 
   8   chr8_19164679     ZHar    G    A        0      0        2 
   8   chr8_19164679   Sample    G    A        0      0        2 
   8   chr8_19165270     AAsi    A    G        0      0        2 
   8   chr8_19165270     AKia    A    G        0      0        2 
   8   chr8_19165270     AOna    A    G        0      0        2 
   8   chr8_19165270     ASom    A    G        0      0        2 
   8   chr8_19165270     HCab    A    G      0.5      1        2 
   8   chr8_19165270     HPrz    A    G      0.5      1        2 
   8   chr8_19165270     ZBoe    A    G        0      0        2 
   8   chr8_19165270     ZGre    A    G        0      0        2 
   8   chr8_19165270     ZHar    A    G        0      0        2 
   8   chr8_19165270   Sample    A    G        0      0        2 
   8   chr8_19165313     AAsi    C    A        1      2        2 
   8   chr8_19165313     AKia    C    A        0      0        2 
   8   chr8_19165313     AOna    C    A        0      0        2 
   8   chr8_19165313     ASom    C    A        1      2        2 
   8   chr8_19165313     HCab    C    A        1      2        2 
   8   chr8_19165313     HPrz    C    A        1      2        2 
   8   chr8_19165313     ZBoe    C    A        0      0        2 
   8   chr8_19165313     ZGre    C    A        0      0        2 
   8   chr8_19165313     ZHar    C    A        0      0        2 
   8   chr8_19165313   Sample    C    A        1      2        2 
   8   chr8_19165862     AAsi    G    A        0      0        2 
   8   chr8_19165862     AKia    G    A        0      0        2 
   8   chr8_19165862     AOna    G    A      0.5      1        2 
   8   chr8_19165862     ASom    G    A        0      0        2 
   8   chr8_19165862     HCab    G    A        1      2        2 
   8   chr8_19165862     HPrz    G    A        1      2        2 
   8   chr8_19165862     ZBoe    G    A        0      0        2 
   8   chr8_19165862     ZGre    G    A        0      0        2 
   8   chr8_19165862     ZHar    G    A        0      0        2 
   8   chr8_19165862   Sample    G    A        0      0        2 
   8   chr8_19170219     AAsi    T    C        0      0        2 
   8   chr8_19170219     AKia    T    C        0      0        2 
   8   chr8_19170219     AOna    T    C        0      0        2 
   8   chr8_19170219     ASom    T    C        0      0        2 
   8   chr8_19170219     HCab    T    C      0.5      1        2 
   8   chr8_19170219     HPrz    T    C      0.5      1        2 
   8   chr8_19170219     ZBoe    T    C        0      0        2 
   8   chr8_19170219     ZGre    T    C        0      0        2 
   8   chr8_19170219     ZHar    T    C      0.5      1        2 
   8   chr8_19170219   Sample    T    C        0      0        2 
   8   chr8_19170809     AAsi    A    C        0      0        2 
   8   chr8_19170809     AKia    A    C        0      0        2 
   8   chr8_19170809     AOna    A    C        0      0        2 
   8   chr8_19170809     ASom    A    C        0      0        2 
   8   chr8_19170809     HCab    A    C        0      0        2 
   8   chr8_19170809     HPrz    A    C        0      0        2 
   8   chr8_19170809     ZBoe    A    C        1      2        2 
   8   chr8_19170809     ZGre    A    C        1      2        2 
   8   chr8_19170809     ZHar    A    C        1      2        2 
   8   chr8_19170809   Sample    A    C        0      0        2 
   8   chr8_19176082     AAsi    A    C        0      0        2 
   8   chr8_19176082     AKia    A    C        0      0        2 
   8   chr8_19176082     AOna    A    C        0      0        2 
   8   chr8_19176082     ASom    A    C        0      0        2 
   8   chr8_19176082     HCab    A    C        0      0        2 
   8   chr8_19176082     HPrz    A    C        0      0        2 
   8   chr8_19176082     ZBoe    A    C        1      2        2 
   8   chr8_19176082     ZGre    A    C        1      2        2 
   8   chr8_19176082     ZHar    A    C        1      2        2 
   8   chr8_19176082   Sample    A    C        0      0        2 
   8   chr8_19177050     AAsi    T    A        1      2        2 
   8   chr8_19177050     AKia    T    A        1      2        2 
   8   chr8_19177050     AOna    T    A      0.5      1        2 
   8   chr8_19177050     ASom    T    A        1      2        2 
   8   chr8_19177050     HCab    T    A        0      0        2 
   8   chr8_19177050     HPrz    T    A        0      0        2 
   8   chr8_19177050     ZBoe    T    A        0      0        2 
   8   chr8_19177050     ZGre    T    A        0      0        2 
   8   chr8_19177050     ZHar    T    A        0      0        2 
   8   chr8_19177050   Sample    T    A        1      2        2 
   8   chr8_19177769     AAsi    A    G        0      0        2 
   8   chr8_19177769     AKia    A    G        0      0        2 
   8   chr8_19177769     AOna    A    G        0      0        2 
   8   chr8_19177769     ASom    A    G        0      0        2 
   8   chr8_19177769     HCab    A    G        0      0        2 
   8   chr8_19177769     HPrz    A    G        0      0        2 
   8   chr8_19177769     ZBoe    A    G        0      0        2 
   8   chr8_19177769     ZGre    A    G        0      0        2 
   8   chr8_19177769     ZHar    A    G        1      2        2 
   8   chr8_19177769   Sample    A    G        0      0        2 
   8   chr8_19177896     AAsi    C    T        0      0        2 
   8   chr8_19177896     AKia    C    T        1      2        2 
   8   chr8_19177896     AOna    C    T        1      2        2 
   8   chr8_19177896     ASom    C    T        0      0        2 
   8   chr8_19177896     HCab    C    T        0      0        2 
   8   chr8_19177896     HPrz    C    T        0      0        2 
   8   chr8_19177896     ZBoe    C    T        0      0        2 
   8   chr8_19177896     ZGre    C    T        0      0        2 
   8   chr8_19177896     ZHar    C    T        0      0        2 
   8   chr8_19177896   Sample    C    T        0      0        2 
   8   chr8_19178507     AAsi    C    A      0.5      1        2 
   8   chr8_19178507     AKia    C    A        0      0        2 
   8   chr8_19178507     AOna    C    A        0      0        2 
   8   chr8_19178507     ASom    C    A        0      0        2 
   8   chr8_19178507     HCab    C    A        0      0        2 
   8   chr8_19178507     HPrz    C    A        0      0        2 
   8   chr8_19178507     ZBoe    C    A        0      0        2 
   8   chr8_19178507     ZGre    C    A        0      0        2 
   8   chr8_19178507     ZHar    C    A        0      0        2 
   8   chr8_19178507   Sample    C    A        0      0        2 
   8   chr8_19180807     AAsi    T    C        0      0        2 
   8   chr8_19180807     AKia    T    C        0      0        2 
   8   chr8_19180807     AOna    T    C        0      0        2 
   8   chr8_19180807     ASom    T    C        0      0        2 
   8   chr8_19180807     HCab    T    C        1      2        2 
   8   chr8_19180807     HPrz    T    C        0      0        2 
   8   chr8_19180807     ZBoe    T    C        0      0        2 
   8   chr8_19180807     ZGre    T    C        0      0        2 
   8   chr8_19180807     ZHar    T    C        0      0        2 
   8   chr8_19180807   Sample    T    C        0      0        2 
   8   chr8_19183194     AAsi    A    G        0      0        2 
   8   chr8_19183194     AKia    A    G        0      0        2 
   8   chr8_19183194     AOna    A    G        0      0        2 
   8   chr8_19183194     ASom    A    G        0      0        2 
   8   chr8_19183194     HCab    A    G        0      0        2 
   8   chr8_19183194     HPrz    A    G        0      0        2 
   8   chr8_19183194     ZBoe    A    G      0.5      1        2 
   8   chr8_19183194     ZGre    A    G        0      0        2 
   8   chr8_19183194     ZHar    A    G        0      0        2 
   8   chr8_19183194   Sample    A    G        0      0        2 
   8   chr8_19185723     AAsi    T    C        0      0        2 
   8   chr8_19185723     AKia    T    C        0      0        2 
   8   chr8_19185723     AOna    T    C        0      0        2 
   8   chr8_19185723     ASom    T    C        0      0        2 
   8   chr8_19185723     HCab    T    C        1      2        2 
   8   chr8_19185723     HPrz    T    C        1      2        2 
   8   chr8_19185723     ZBoe    T    C        0      0        2 
   8   chr8_19185723     ZGre    T    C        0      0        2 
   8   chr8_19185723     ZHar    T    C        0      0        2 
   8   chr8_19185723   Sample    T    C        0      0        2 
   8   chr8_19189522     AAsi    T    C        0      0        2 
   8   chr8_19189522     AKia    T    C        0      0        2 
   8   chr8_19189522     AOna    T    C        0      0        2 
   8   chr8_19189522     ASom    T    C        0      0        2 
   8   chr8_19189522     HCab    T    C        0      0        2 
   8   chr8_19189522     HPrz    T    C        0      0        2 
   8   chr8_19189522     ZBoe    T    C        1      2        2 
   8   chr8_19189522     ZGre    T    C        1      2        2 
   8   chr8_19189522     ZHar    T    C        1      2        2 
   8   chr8_19189522   Sample    T    C        0      0        2 
   8   chr8_19189921     AAsi    C    G        0      0        2 
   8   chr8_19189921     AKia    C    G        0      0        2 
   8   chr8_19189921     AOna    C    G        0      0        2 
   8   chr8_19189921     ASom    C    G        0      0        2 
   8   chr8_19189921     HCab    C    G        0      0        2 
   8   chr8_19189921     HPrz    C    G        1      2        2 
   8   chr8_19189921     ZBoe    C    G        0      0        2 
   8   chr8_19189921     ZGre    C    G        0      0        2 
   8   chr8_19189921     ZHar    C    G        0      0        2 
   8   chr8_19189921   Sample    C    G        0      0        2 
   8   chr8_19191357     AAsi    A    G        1      2        2 
   8   chr8_19191357     AKia    A    G        0      0        2 
   8   chr8_19191357     AOna    A    G        0      0        2 
   8   chr8_19191357     ASom    A    G        1      2        2 
   8   chr8_19191357     HCab    A    G        0      0        2 
   8   chr8_19191357     HPrz    A    G        0      0        2 
   8   chr8_19191357     ZBoe    A    G        0      0        2 
   8   chr8_19191357     ZGre    A    G        0      0        2 
   8   chr8_19191357     ZHar    A    G        0      0        2 
   8   chr8_19191357   Sample    A    G        1      2        2 
   8   chr8_19193899     AAsi    G    C        0      0        2 
   8   chr8_19193899     AKia    G    C        0      0        2 
   8   chr8_19193899     AOna    G    C        0      0        2 
   8   chr8_19193899     ASom    G    C        0      0        2 
   8   chr8_19193899     HCab    G    C        1      2        2 
   8   chr8_19193899     HPrz    G    C        1      2        2 
   8   chr8_19193899     ZBoe    G    C        0      0        2 
   8   chr8_19193899     ZGre    G    C        0      0        2 
   8   chr8_19193899     ZHar    G    C        0      0        2 
   8   chr8_19193899   Sample    G    C        0      0        2 
   8   chr8_19194411     AAsi    C    T        0      0        2 
   8   chr8_19194411     AKia    C    T        0      0        2 
   8   chr8_19194411     AOna    C    T        0      0        2 
   8   chr8_19194411     ASom    C    T        0      0        2 
   8   chr8_19194411     HCab    C    T        1      2        2 
   8   chr8_19194411     HPrz    C    T        1      2        2 
   8   chr8_19194411     ZBoe    C    T        0      0        2 
   8   chr8_19194411     ZGre    C    T        0      0        2 
   8   chr8_19194411     ZHar    C    T        0      0        2 
   8   chr8_19194411   Sample    C    T        0      0        2 
   8   chr8_19204802     AAsi    T    C        0      0        2 
   8   chr8_19204802     AKia    T    C        0      0        2 
   8   chr8_19204802     AOna    T    C        0      0        2 
   8   chr8_19204802     ASom    T    C        0      0        2 
   8   chr8_19204802     HCab    T    C        1      2        2 
   8   chr8_19204802     HPrz    T    C        1      2        2 
   8   chr8_19204802     ZBoe    T    C        0      0        2 
   8   chr8_19204802     ZGre    T    C        0      0        2 
   8   chr8_19204802     ZHar    T    C        0      0        2 
   8   chr8_19204802   Sample    T    C        0      0        2 
   8   chr8_19210380     AAsi    G    T        0      0        2 
   8   chr8_19210380     AKia    G    T        0      0        2 
   8   chr8_19210380     AOna    G    T        0      0        2 
   8   chr8_19210380     ASom    G    T        0      0        2 
   8   chr8_19210380     HCab    G    T        1      2        2 
   8   chr8_19210380     HPrz    G    T        0      0        2 
   8   chr8_19210380     ZBoe    G    T        0      0        2 
   8   chr8_19210380     ZGre    G    T        0      0        2 
   8   chr8_19210380     ZHar    G    T        0      0        2 
   8   chr8_19210380   Sample    G    T        0      0        2 
   8   chr8_19212683     AAsi    C    A        0      0        2 
   8   chr8_19212683     AKia    C    A        0      0        2 
   8   chr8_19212683     AOna    C    A        0      0        2 
   8   chr8_19212683     ASom    C    A        0      0        2 
   8   chr8_19212683     HCab    C    A        1      2        2 
   8   chr8_19212683     HPrz    C    A        1      2        2 
   8   chr8_19212683     ZBoe    C    A        0      0        2 
   8   chr8_19212683     ZGre    C    A        0      0        2 
   8   chr8_19212683     ZHar    C    A        0      0        2 
   8   chr8_19212683   Sample    C    A        0      0        2 
   8   chr8_19220075     AAsi    C    A        0      0        2 
   8   chr8_19220075     AKia    C    A        0      0        2 
   8   chr8_19220075     AOna    C    A        0      0        2 
   8   chr8_19220075     ASom    C    A        0      0        2 
   8   chr8_19220075     HCab    C    A        1      2        2 
   8   chr8_19220075     HPrz    C    A        1      2        2 
   8   chr8_19220075     ZBoe    C    A        0      0        2 
   8   chr8_19220075     ZGre    C    A        0      0        2 
   8   chr8_19220075     ZHar    C    A        0      0        2 
   8   chr8_19220075   Sample    C    A        0      0        2 
   8   chr8_19221770     AAsi    C    T        0      0        2 
   8   chr8_19221770     AKia    C    T        0      0        2 
   8   chr8_19221770     AOna    C    T        0      0        2 
   8   chr8_19221770     ASom    C    T        0      0        2 
   8   chr8_19221770     HCab    C    T        0      0        2 
   8   chr8_19221770     HPrz    C    T        0      0        2 
   8   chr8_19221770     ZBoe    C    T        0      0        2 
   8   chr8_19221770     ZGre    C    T        1      2        2 
   8   chr8_19221770     ZHar    C    T        0      0        2 
   8   chr8_19221770   Sample    C    T        0      0        2 
   8   chr8_19222359     AAsi    T    C        0      0        2 
   8   chr8_19222359     AKia    T    C      0.5      1        2 
   8   chr8_19222359     AOna    T    C        0      0        2 
   8   chr8_19222359     ASom    T    C        0      0        2 
   8   chr8_19222359     HCab    T    C        0      0        2 
   8   chr8_19222359     HPrz    T    C        0      0        2 
   8   chr8_19222359     ZBoe    T    C        0      0        2 
   8   chr8_19222359     ZGre    T    C        0      0        2 
   8   chr8_19222359     ZHar    T    C        0      0        2 
   8   chr8_19222359   Sample    T    C        0      0        2 
   8   chr8_19232481     AAsi    A    G        0      0        2 
   8   chr8_19232481     AKia    A    G        1      2        2 
   8   chr8_19232481     AOna    A    G      0.5      1        2 
   8   chr8_19232481     ASom    A    G        0      0        2 
   8   chr8_19232481     HCab    A    G        0      0        2 
   8   chr8_19232481     HPrz    A    G        0      0        2 
   8   chr8_19232481     ZBoe    A    G        0      0        2 
   8   chr8_19232481     ZGre    A    G        0      0        2 
   8   chr8_19232481     ZHar    A    G        0      0        2 
   8   chr8_19232481   Sample    A    G        0      0        2 
   8   chr8_19241081     AAsi    C    T        0      0        2 
   8   chr8_19241081     AKia    C    T        0      0        2 
   8   chr8_19241081     AOna    C    T        0      0        2 
   8   chr8_19241081     ASom    C    T        0      0        2 
   8   chr8_19241081     HCab    C    T        1      2        2 
   8   chr8_19241081     HPrz    C    T        1      2        2 
   8   chr8_19241081     ZBoe    C    T        0      0        2 
   8   chr8_19241081     ZGre    C    T        0      0        2 
   8   chr8_19241081     ZHar    C    T        0      0        2 
   8   chr8_19241081   Sample    C    T        0      0        2 
   8   chr8_19242518     AAsi    A    C        0      0        2 
   8   chr8_19242518     AKia    A    C        0      0        2 
   8   chr8_19242518     AOna    A    C      0.5      1        2 
   8   chr8_19242518     ASom    A    C        0      0        2 
   8   chr8_19242518     HCab    A    C        0      0        2 
   8   chr8_19242518     HPrz    A    C        0      0        2 
   8   chr8_19242518     ZBoe    A    C        0      0        2 
   8   chr8_19242518     ZGre    A    C        0      0        2 
   8   chr8_19242518     ZHar    A    C        0      0        2 
   8   chr8_19242518   Sample    A    C        0      0        2 
   8   chr8_19247542     AAsi    T    C        0      0        2 
   8   chr8_19247542     AKia    T    C        0      0        2 
   8   chr8_19247542     AOna    T    C        0      0        2 
   8   chr8_19247542     ASom    T    C        0      0        2 
   8   chr8_19247542     HCab    T    C        0      0        2 
   8   chr8_19247542     HPrz    T    C      0.5      1        2 
   8   chr8_19247542     ZBoe    T    C        0      0        2 
   8   chr8_19247542     ZGre    T    C        0      0        2 
   8   chr8_19247542     ZHar    T    C        0      0        2 
   8   chr8_19247542   Sample    T    C        0      0        2 
   8   chr8_19266404     AAsi    C    A        0      0        2 
   8   chr8_19266404     AKia    C    A        0      0        2 
   8   chr8_19266404     AOna    C    A        0      0        2 
   8   chr8_19266404     ASom    C    A        0      0        2 
   8   chr8_19266404     HCab    C    A        0      0        2 
   8   chr8_19266404     HPrz    C    A        0      0        2 
   8   chr8_19266404     ZBoe    C    A        0      0        2 
   8   chr8_19266404     ZGre    C    A      0.5      1        2 
   8   chr8_19266404     ZHar    C    A        0      0        2 
   8   chr8_19266404   Sample    C    A        0      0        2 
   8   chr8_19267570     AAsi    A    G        0      0        2 
   8   chr8_19267570     AKia    A    G        0      0        2 
   8   chr8_19267570     AOna    A    G        0      0        2 
   8   chr8_19267570     ASom    A    G        0      0        2 
   8   chr8_19267570     HCab    A    G        0      0        2 
   8   chr8_19267570     HPrz    A    G        0      0        2 
   8   chr8_19267570     ZBoe    A    G      0.5      1        2 
   8   chr8_19267570     ZGre    A    G        0      0        2 
   8   chr8_19267570     ZHar    A    G        0      0        2 
   8   chr8_19267570   Sample    A    G        0      0        2 
   8   chr8_19269934     AAsi    T    C        1      2        2 
   8   chr8_19269934     AKia    T    C        0      0        2 
   8   chr8_19269934     AOna    T    C        0      0        2 
   8   chr8_19269934     ASom    T    C        1      2        2 
   8   chr8_19269934     HCab    T    C        0      0        2 
   8   chr8_19269934     HPrz    T    C        0      0        2 
   8   chr8_19269934     ZBoe    T    C        0      0        2 
   8   chr8_19269934     ZGre    T    C        0      0        2 
   8   chr8_19269934     ZHar    T    C        1      2        2 
   8   chr8_19269934   Sample    T    C        1      2        2 
   8   chr8_19271438     AAsi    G    A        0      0        2 
   8   chr8_19271438     AKia    G    A        1      2        2 
   8   chr8_19271438     AOna    G    A        0      0        2 
   8   chr8_19271438     ASom    G    A        0      0        2 
   8   chr8_19271438     HCab    G    A        0      0        2 
   8   chr8_19271438     HPrz    G    A        0      0        2 
   8   chr8_19271438     ZBoe    G    A        0      0        2 
   8   chr8_19271438     ZGre    G    A        0      0        2 
   8   chr8_19271438     ZHar    G    A        0      0        2 
   8   chr8_19271438   Sample    G    A        0      0        2 
   8   chr8_19273997     AAsi    C    T        0      0        2 
   8   chr8_19273997     AKia    C    T        0      0        2 
   8   chr8_19273997     AOna    C    T        0      0        2 
   8   chr8_19273997     ASom    C    T        0      0        2 
   8   chr8_19273997     HCab    C    T        1      2        2 
   8   chr8_19273997     HPrz    C    T        1      2        2 
   8   chr8_19273997     ZBoe    C    T        0      0        2 
   8   chr8_19273997     ZGre    C    T        0      0        2 
   8   chr8_19273997     ZHar    C    T        0      0        2 
   8   chr8_19273997   Sample    C    T        0      0        2 
   8   chr8_19275457     AAsi    G    C        0      0        2 
   8   chr8_19275457     AKia    G    C        0      0        2 
   8   chr8_19275457     AOna    G    C        0      0        2 
   8   chr8_19275457     ASom    G    C        0      0        2 
   8   chr8_19275457     HCab    G    C        1      2        2 
   8   chr8_19275457     HPrz    G    C        1      2        2 
   8   chr8_19275457     ZBoe    G    C        0      0        2 
   8   chr8_19275457     ZGre    G    C        0      0        2 
   8   chr8_19275457     ZHar    G    C        0      0        2 
   8   chr8_19275457   Sample    G    C        0      0        2 
   8   chr8_19275528     AAsi    C    G        0      0        2 
   8   chr8_19275528     AKia    C    G        1      2        2 
   8   chr8_19275528     AOna    C    G      0.5      1        2 
   8   chr8_19275528     ASom    C    G        0      0        2 
   8   chr8_19275528     HCab    C    G        0      0        2 
   8   chr8_19275528     HPrz    C    G        0      0        2 
   8   chr8_19275528     ZBoe    C    G        0      0        2 
   8   chr8_19275528     ZGre    C    G        0      0        2 
   8   chr8_19275528     ZHar    C    G        0      0        2 
   8   chr8_19275528   Sample    C    G        0      0        2 
   8   chr8_19275551     AAsi    G    C        0      0        2 
   8   chr8_19275551     AKia    G    C        0      0        2 
   8   chr8_19275551     AOna    G    C        0      0        2 
   8   chr8_19275551     ASom    G    C        0      0        2 
   8   chr8_19275551     HCab    G    C        1      2        2 
   8   chr8_19275551     HPrz    G    C        1      2        2 
   8   chr8_19275551     ZBoe    G    C        0      0        2 
   8   chr8_19275551     ZGre    G    C        0      0        2 
   8   chr8_19275551     ZHar    G    C        0      0        2 
   8   chr8_19275551   Sample    G    C        0      0        2 
   8   chr8_19276234     AAsi    A    G        0      0        2 
   8   chr8_19276234     AKia    A    G      0.5      1        2 
   8   chr8_19276234     AOna    A    G        0      0        2 
   8   chr8_19276234     ASom    A    G        0      0        2 
   8   chr8_19276234     HCab    A    G        0      0        2 
   8   chr8_19276234     HPrz    A    G        0      0        2 
   8   chr8_19276234     ZBoe    A    G        0      0        2 
   8   chr8_19276234     ZGre    A    G        0      0        2 
   8   chr8_19276234     ZHar    A    G        0      0        2 
   8   chr8_19276234   Sample    A    G        0      0        2 
   8   chr8_19280366     AAsi    A    G        0      0        2 
   8   chr8_19280366     AKia    A    G        0      0        2 
   8   chr8_19280366     AOna    A    G        0      0        2 
   8   chr8_19280366     ASom    A    G        0      0        2 
   8   chr8_19280366     HCab    A    G        0      0        2 
   8   chr8_19280366     HPrz    A    G        0      0        2 
   8   chr8_19280366     ZBoe    A    G        1      2        2 
   8   chr8_19280366     ZGre    A    G        0      0        2 
   8   chr8_19280366     ZHar    A    G        0      0        2 
   8   chr8_19280366   Sample    A    G        0      0        2 
   8   chr8_19282395     AAsi    T    C        0      0        2 
   8   chr8_19282395     AKia    T    C        0      0        2 
   8   chr8_19282395     AOna    T    C        0      0        2 
   8   chr8_19282395     ASom    T    C        0      0        2 
   8   chr8_19282395     HCab    T    C        1      2        2 
   8   chr8_19282395     HPrz    T    C        1      2        2 
   8   chr8_19282395     ZBoe    T    C        0      0        2 
   8   chr8_19282395     ZGre    T    C        0      0        2 
   8   chr8_19282395     ZHar    T    C        0      0        2 
   8   chr8_19282395   Sample    T    C        0      0        2 
   8   chr8_19283015     AAsi    G    A        0      0        2 
   8   chr8_19283015     AKia    G    A      0.5      1        2 
   8   chr8_19283015     AOna    G    A        0      0        2 
   8   chr8_19283015     ASom    G    A        0      0        2 
   8   chr8_19283015     HCab    G    A        0      0        2 
   8   chr8_19283015     HPrz    G    A        0      0        2 
   8   chr8_19283015     ZBoe    G    A        0      0        2 
   8   chr8_19283015     ZGre    G    A        0      0        2 
   8   chr8_19283015     ZHar    G    A        0      0        2 
   8   chr8_19283015   Sample    G    A        0      0        2 
   8   chr8_19283417     AAsi    G    A        0      0        2 
   8   chr8_19283417     AKia    G    A      0.5      1        2 
   8   chr8_19283417     AOna    G    A        0      0        2 
   8   chr8_19283417     ASom    G    A        0      0        2 
   8   chr8_19283417     HCab    G    A        0      0        2 
   8   chr8_19283417     HPrz    G    A        0      0        2 
   8   chr8_19283417     ZBoe    G    A        0      0        2 
   8   chr8_19283417     ZGre    G    A        0      0        2 
   8   chr8_19283417     ZHar    G    A        0      0        2 
   8   chr8_19283417   Sample    G    A        0      0        2 
   8   chr8_19288807     AAsi    C    T        0      0        2 
   8   chr8_19288807     AKia    C    T        0      0        2 
   8   chr8_19288807     AOna    C    T        0      0        2 
   8   chr8_19288807     ASom    C    T        0      0        2 
   8   chr8_19288807     HCab    C    T        1      2        2 
   8   chr8_19288807     HPrz    C    T        1      2        2 
   8   chr8_19288807     ZBoe    C    T        0      0        2 
   8   chr8_19288807     ZGre    C    T        0      0        2 
   8   chr8_19288807     ZHar    C    T        0      0        2 
   8   chr8_19288807   Sample    C    T        0      0        2 
   8   chr8_19290044     AAsi    G    A        0      0        2 
   8   chr8_19290044     AKia    G    A        0      0        2 
   8   chr8_19290044     AOna    G    A        0      0        2 
   8   chr8_19290044     ASom    G    A        0      0        2 
   8   chr8_19290044     HCab    G    A        0      0        2 
   8   chr8_19290044     HPrz    G    A        0      0        2 
   8   chr8_19290044     ZBoe    G    A        0      0        2 
   8   chr8_19290044     ZGre    G    A        1      2        2 
   8   chr8_19290044     ZHar    G    A        0      0        2 
   8   chr8_19290044   Sample    G    A        0      0        2 
   8   chr8_19291561     AAsi    T    C        0      0        2 
   8   chr8_19291561     AKia    T    C        0      0        2 
   8   chr8_19291561     AOna    T    C        0      0        2 
   8   chr8_19291561     ASom    T    C        0      0        2 
   8   chr8_19291561     HCab    T    C        0      0        2 
   8   chr8_19291561     HPrz    T    C        0      0        2 
   8   chr8_19291561     ZBoe    T    C        0      0        2 
   8   chr8_19291561     ZGre    T    C        0      0        2 
   8   chr8_19291561     ZHar    T    C        1      2        2 
   8   chr8_19291561   Sample    T    C        0      0        2 
   8   chr8_19294470     AAsi    C    G        0      0        2 
   8   chr8_19294470     AKia    C    G        0      0        2 
   8   chr8_19294470     AOna    C    G        0      0        2 
   8   chr8_19294470     ASom    C    G        0      0        2 
   8   chr8_19294470     HCab    C    G        0      0        2 
   8   chr8_19294470     HPrz    C    G        0      0        2 
   8   chr8_19294470     ZBoe    C    G        0      0        2 
   8   chr8_19294470     ZGre    C    G        0      0        2 
   8   chr8_19294470     ZHar    C    G        1      2        2 
   8   chr8_19294470   Sample    C    G        0      0        2 
   8   chr8_19304226     AAsi    A    G        0      0        2 
   8   chr8_19304226     AKia    A    G        0      0        2 
   8   chr8_19304226     AOna    A    G      0.5      1        2 
   8   chr8_19304226     ASom    A    G        0      0        2 
   8   chr8_19304226     HCab    A    G        1      2        2 
   8   chr8_19304226     HPrz    A    G        1      2        2 
   8   chr8_19304226     ZBoe    A    G        0      0        2 
   8   chr8_19304226     ZGre    A    G        0      0        2 
   8   chr8_19304226     ZHar    A    G        0      0        2 
   8   chr8_19304226   Sample    A    G        0      0        2 
   8   chr8_19310769     AAsi    A    G        0      0        2 
   8   chr8_19310769     AKia    A    G        0      0        2 
   8   chr8_19310769     AOna    A    G        0      0        2 
   8   chr8_19310769     ASom    A    G        0      0        2 
   8   chr8_19310769     HCab    A    G        0      0        2 
   8   chr8_19310769     HPrz    A    G        0      0        2 
   8   chr8_19310769     ZBoe    A    G      0.5      1        2 
   8   chr8_19310769     ZGre    A    G        0      0        2 
   8   chr8_19310769     ZHar    A    G        0      0        2 
   8   chr8_19310769   Sample    A    G        0      0        2 
   8   chr8_19318918     AAsi    A    G        0      0        2 
   8   chr8_19318918     AKia    A    G        0      0        2 
   8   chr8_19318918     AOna    A    G      0.5      1        2 
   8   chr8_19318918     ASom    A    G        0      0        2 
   8   chr8_19318918     HCab    A    G        0      0        2 
   8   chr8_19318918     HPrz    A    G        0      0        2 
   8   chr8_19318918     ZBoe    A    G        0      0        2 
   8   chr8_19318918     ZGre    A    G        0      0        2 
   8   chr8_19318918     ZHar    A    G        0      0        2 
   8   chr8_19318918   Sample    A    G        0      0        2 
   8   chr8_19319322     AAsi    G    A        0      0        2 
   8   chr8_19319322     AKia    G    A        0      0        2 
   8   chr8_19319322     AOna    G    A        0      0        2 
   8   chr8_19319322     ASom    G    A        0      0        2 
   8   chr8_19319322     HCab    G    A        0      0        2 
   8   chr8_19319322     HPrz    G    A        0      0        2 
   8   chr8_19319322     ZBoe    G    A        1      2        2 
   8   chr8_19319322     ZGre    G    A        0      0        2 
   8   chr8_19319322     ZHar    G    A        1      2        2 
   8   chr8_19319322   Sample    G    A        0      0        2 
   8   chr8_19327174     AAsi    T    C        0      0        2 
   8   chr8_19327174     AKia    T    C        0      0        2 
   8   chr8_19327174     AOna    T    C        0      0        2 
   8   chr8_19327174     ASom    T    C        0      0        2 
   8   chr8_19327174     HCab    T    C        0      0        2 
   8   chr8_19327174     HPrz    T    C        0      0        2 
   8   chr8_19327174     ZBoe    T    C        1      2        2 
   8   chr8_19327174     ZGre    T    C        0      0        2 
   8   chr8_19327174     ZHar    T    C        0      0        2 
   8   chr8_19327174   Sample    T    C        0      0        2 
   8   chr8_19331299     AAsi    T    C        0      0        2 
   8   chr8_19331299     AKia    T    C        0      0        2 
   8   chr8_19331299     AOna    T    C      0.5      1        2 
   8   chr8_19331299     ASom    T    C        0      0        2 
   8   chr8_19331299     HCab    T    C        0      0        2 
   8   chr8_19331299     HPrz    T    C        0      0        2 
   8   chr8_19331299     ZBoe    T    C        0      0        2 
   8   chr8_19331299     ZGre    T    C        0      0        2 
   8   chr8_19331299     ZHar    T    C        0      0        2 
   8   chr8_19331299   Sample    T    C        0      0        2 
   8   chr8_19332313     AAsi    T    C        0      0        2 
   8   chr8_19332313     AKia    T    C        0      0        2 
   8   chr8_19332313     AOna    T    C        0      0        2 
   8   chr8_19332313     ASom    T    C        0      0        2 
   8   chr8_19332313     HCab    T    C        0      0        2 
   8   chr8_19332313     HPrz    T    C        0      0        2 
   8   chr8_19332313     ZBoe    T    C        0      0        2 
   8   chr8_19332313     ZGre    T    C        0      0        2 
   8   chr8_19332313     ZHar    T    C        1      2        2 
   8   chr8_19332313   Sample    T    C        0      0        2 
   8   chr8_19335420     AAsi    T    C        0      0        2 
   8   chr8_19335420     AKia    T    C        1      2        2 
   8   chr8_19335420     AOna    T    C        0      0        2 
   8   chr8_19335420     ASom    T    C        0      0        2 
   8   chr8_19335420     HCab    T    C        0      0        2 
   8   chr8_19335420     HPrz    T    C        0      0        2 
   8   chr8_19335420     ZBoe    T    C        0      0        2 
   8   chr8_19335420     ZGre    T    C        0      0        2 
   8   chr8_19335420     ZHar    T    C        0      0        2 
   8   chr8_19335420   Sample    T    C        0      0        2 
   8   chr8_19336677     AAsi    G    A        0      0        2 
   8   chr8_19336677     AKia    G    A        0      0        2 
   8   chr8_19336677     AOna    G    A        0      0        2 
   8   chr8_19336677     ASom    G    A        0      0        2 
   8   chr8_19336677     HCab    G    A        0      0        2 
   8   chr8_19336677     HPrz    G    A        0      0        2 
   8   chr8_19336677     ZBoe    G    A      0.5      1        2 
   8   chr8_19336677     ZGre    G    A        0      0        2 
   8   chr8_19336677     ZHar    G    A        1      2        2 
   8   chr8_19336677   Sample    G    A        0      0        2 
   8   chr8_19340876     AAsi    G    A        0      0        2 
   8   chr8_19340876     AKia    G    A        0      0        2 
   8   chr8_19340876     AOna    G    A        0      0        2 
   8   chr8_19340876     ASom    G    A        0      0        2 
   8   chr8_19340876     HCab    G    A        1      2        2 
   8   chr8_19340876     HPrz    G    A        1      2        2 
   8   chr8_19340876     ZBoe    G    A        0      0        2 
   8   chr8_19340876     ZGre    G    A        0      0        2 
   8   chr8_19340876     ZHar    G    A        0      0        2 
   8   chr8_19340876   Sample    G    A        0      0        2 
   8   chr8_19350551     AAsi    G    C      0.5      1        2 
   8   chr8_19350551     AKia    G    C        0      0        2 
   8   chr8_19350551     AOna    G    C        0      0        2 
   8   chr8_19350551     ASom    G    C        0      0        2 
   8   chr8_19350551     HCab    G    C        0      0        2 
   8   chr8_19350551     HPrz    G    C        0      0        2 
   8   chr8_19350551     ZBoe    G    C        0      0        2 
   8   chr8_19350551     ZGre    G    C        0      0        2 
   8   chr8_19350551     ZHar    G    C        0      0        2 
   8   chr8_19350551   Sample    G    C        0      0        2 
   8   chr8_19356257     AAsi    A    G        0      0        2 
   8   chr8_19356257     AKia    A    G        0      0        2 
   8   chr8_19356257     AOna    A    G        0      0        2 
   8   chr8_19356257     ASom    A    G        0      0        2 
   8   chr8_19356257     HCab    A    G        1      2        2 
   8   chr8_19356257     HPrz    A    G      0.5      1        2 
   8   chr8_19356257     ZBoe    A    G        0      0        2 
   8   chr8_19356257     ZGre    A    G        0      0        2 
   8   chr8_19356257     ZHar    A    G        0      0        2 
   8   chr8_19356257   Sample    A    G        0      0        2 
   8   chr8_19365338     AAsi    A    G        0      0        2 
   8   chr8_19365338     AKia    A    G        0      0        2 
   8   chr8_19365338     AOna    A    G        0      0        2 
   8   chr8_19365338     ASom    A    G        0      0        2 
   8   chr8_19365338     HCab    A    G        0      0        2 
   8   chr8_19365338     HPrz    A    G      0.5      1        2 
   8   chr8_19365338     ZBoe    A    G        0      0        2 
   8   chr8_19365338     ZGre    A    G        0      0        2 
   8   chr8_19365338     ZHar    A    G        0      0        2 
   8   chr8_19365338   Sample    A    G        0      0        2 
   8   chr8_19365339     AAsi    T    C        0      0        2 
   8   chr8_19365339     AKia    T    C        0      0        2 
   8   chr8_19365339     AOna    T    C        0      0        2 
   8   chr8_19365339     ASom    T    C        0      0        2 
   8   chr8_19365339     HCab    T    C        0      0        2 
   8   chr8_19365339     HPrz    T    C        0      0        2 
   8   chr8_19365339     ZBoe    T    C        0      0        2 
   8   chr8_19365339     ZGre    T    C        0      0        2 
   8   chr8_19365339     ZHar    T    C        1      2        2 
   8   chr8_19365339   Sample    T    C        0      0        2 
   8   chr8_19366025     AAsi    C    T        0      0        2 
   8   chr8_19366025     AKia    C    T        0      0        2 
   8   chr8_19366025     AOna    C    T        0      0        2 
   8   chr8_19366025     ASom    C    T        0      0        2 
   8   chr8_19366025     HCab    C    T        0      0        2 
   8   chr8_19366025     HPrz    C    T        0      0        2 
   8   chr8_19366025     ZBoe    C    T        0      0        2 
   8   chr8_19366025     ZGre    C    T        0      0        2 
   8   chr8_19366025     ZHar    C    T        1      2        2 
   8   chr8_19366025   Sample    C    T        0      0        2 
   8   chr8_19385544     AAsi    A    T        0      0        2 
   8   chr8_19385544     AKia    A    T        0      0        2 
   8   chr8_19385544     AOna    A    T        0      0        2 
   8   chr8_19385544     ASom    A    T        0      0        2 
   8   chr8_19385544     HCab    A    T        1      2        2 
   8   chr8_19385544     HPrz    A    T        1      2        2 
   8   chr8_19385544     ZBoe    A    T        0      0        2 
   8   chr8_19385544     ZGre    A    T        0      0        2 
   8   chr8_19385544     ZHar    A    T        0      0        2 
   8   chr8_19385544   Sample    A    T        0      0        2 
   8   chr8_19385801     AAsi    C    T        0      0        2 
   8   chr8_19385801     AKia    C    T        0      0        2 
   8   chr8_19385801     AOna    C    T        0      0        2 
   8   chr8_19385801     ASom    C    T        0      0        2 
   8   chr8_19385801     HCab    C    T        0      0        2 
   8   chr8_19385801     HPrz    C    T        0      0        2 
   8   chr8_19385801     ZBoe    C    T        1      2        2 
   8   chr8_19385801     ZGre    C    T        1      2        2 
   8   chr8_19385801     ZHar    C    T        1      2        2 
   8   chr8_19385801   Sample    C    T        0      0        2 
   8   chr8_19387616     AAsi    A    G        0      0        2 
   8   chr8_19387616     AKia    A    G        0      0        2 
   8   chr8_19387616     AOna    A    G        0      0        2 
   8   chr8_19387616     ASom    A    G        0      0        2 
   8   chr8_19387616     HCab    A    G        0      0        2 
   8   chr8_19387616     HPrz    A    G        0      0        2 
   8   chr8_19387616     ZBoe    A    G      0.5      1        2 
   8   chr8_19387616     ZGre    A    G        0      0        2 
   8   chr8_19387616     ZHar    A    G        0      0        2 
   8   chr8_19387616   Sample    A    G        0      0        2 
   8   chr8_19391432     AAsi    T    C        0      0        2 
   8   chr8_19391432     AKia    T    C        0      0        2 
   8   chr8_19391432     AOna    T    C      0.5      1        2 
   8   chr8_19391432     ASom    T    C        0      0        2 
   8   chr8_19391432     HCab    T    C        0      0        2 
   8   chr8_19391432     HPrz    T    C        0      0        2 
   8   chr8_19391432     ZBoe    T    C        0      0        2 
   8   chr8_19391432     ZGre    T    C        0      0        2 
   8   chr8_19391432     ZHar    T    C        0      0        2 
   8   chr8_19391432   Sample    T    C        0      0        2 
   8   chr8_19391523     AAsi    T    C        0      0        2 
   8   chr8_19391523     AKia    T    C        0      0        2 
   8   chr8_19391523     AOna    T    C        0      0        2 
   8   chr8_19391523     ASom    T    C        0      0        2 
   8   chr8_19391523     HCab    T    C        1      2        2 
   8   chr8_19391523     HPrz    T    C        1      2        2 
   8   chr8_19391523     ZBoe    T    C        0      0        2 
   8   chr8_19391523     ZGre    T    C        0      0        2 
   8   chr8_19391523     ZHar    T    C        0      0        2 
   8   chr8_19391523   Sample    T    C        0      0        2 
   8   chr8_19398091     AAsi    T    G        0      0        2 
   8   chr8_19398091     AKia    T    G        0      0        2 
   8   chr8_19398091     AOna    T    G        0      0        2 
   8   chr8_19398091     ASom    T    G        0      0        2 
   8   chr8_19398091     HCab    T    G        0      0        2 
   8   chr8_19398091     HPrz    T    G        0      0        2 
   8   chr8_19398091     ZBoe    T    G        0      0        2 
   8   chr8_19398091     ZGre    T    G        1      2        2 
   8   chr8_19398091     ZHar    T    G        0      0        2 
   8   chr8_19398091   Sample    T    G        0      0        2 
   8   chr8_19405189     AAsi    T    A        0      0        2 
   8   chr8_19405189     AKia    T    A        0      0        2 
   8   chr8_19405189     AOna    T    A        0      0        2 
   8   chr8_19405189     ASom    T    A        0      0        2 
   8   chr8_19405189     HCab    T    A        0      0        2 
   8   chr8_19405189     HPrz    T    A        0      0        2 
   8   chr8_19405189     ZBoe    T    A        1      2        2 
   8   chr8_19405189     ZGre    T    A        1      2        2 
   8   chr8_19405189     ZHar    T    A        1      2        2 
   8   chr8_19405189   Sample    T    A        0      0        2 
   8   chr8_19406407     AAsi    T    G        0      0        2 
   8   chr8_19406407     AKia    T    G        0      0        2 
   8   chr8_19406407     AOna    T    G        0      0        2 
   8   chr8_19406407     ASom    T    G        0      0        2 
   8   chr8_19406407     HCab    T    G        0      0        2 
   8   chr8_19406407     HPrz    T    G      0.5      1        2 
   8   chr8_19406407     ZBoe    T    G        0      0        2 
   8   chr8_19406407     ZGre    T    G        0      0        2 
   8   chr8_19406407     ZHar    T    G        0      0        2 
   8   chr8_19406407   Sample    T    G        0      0        2 
   8   chr8_19407225     AAsi    C    T        0      0        2 
   8   chr8_19407225     AKia    C    T        0      0        2 
   8   chr8_19407225     AOna    C    T        0      0        2 
   8   chr8_19407225     ASom    C    T        0      0        2 
   8   chr8_19407225     HCab    C    T        0      0        2 
   8   chr8_19407225     HPrz    C    T        0      0        2 
   8   chr8_19407225     ZBoe    C    T        0      0        2 
   8   chr8_19407225     ZGre    C    T        1      2        2 
   8   chr8_19407225     ZHar    C    T        0      0        2 
   8   chr8_19407225   Sample    C    T        0      0        2 
   8   chr8_19408945     AAsi    C    T        0      0        2 
   8   chr8_19408945     AKia    C    T        1      2        2 
   8   chr8_19408945     AOna    C    T        0      0        2 
   8   chr8_19408945     ASom    C    T        0      0        2 
   8   chr8_19408945     HCab    C    T        0      0        2 
   8   chr8_19408945     HPrz    C    T        0      0        2 
   8   chr8_19408945     ZBoe    C    T        0      0        2 
   8   chr8_19408945     ZGre    C    T        0      0        2 
   8   chr8_19408945     ZHar    C    T        0      0        2 
   8   chr8_19408945   Sample    C    T        0      0        2 
   8   chr8_19421077     AAsi    T    G        0      0        2 
   8   chr8_19421077     AKia    T    G        0      0        2 
   8   chr8_19421077     AOna    T    G      0.5      1        2 
   8   chr8_19421077     ASom    T    G        0      0        2 
   8   chr8_19421077     HCab    T    G        0      0        2 
   8   chr8_19421077     HPrz    T    G        0      0        2 
   8   chr8_19421077     ZBoe    T    G        0      0        2 
   8   chr8_19421077     ZGre    T    G        0      0        2 
   8   chr8_19421077     ZHar    T    G        0      0        2 
   8   chr8_19421077   Sample    T    G        0      0        2 
   8   chr8_19424871     AAsi    T    C        0      0        2 
   8   chr8_19424871     AKia    T    C        0      0        2 
   8   chr8_19424871     AOna    T    C        0      0        2 
   8   chr8_19424871     ASom    T    C        0      0        2 
   8   chr8_19424871     HCab    T    C        0      0        2 
   8   chr8_19424871     HPrz    T    C        0      0        2 
   8   chr8_19424871     ZBoe    T    C        0      0        2 
   8   chr8_19424871     ZGre    T    C      0.5      1        2 
   8   chr8_19424871     ZHar    T    C        0      0        2 
   8   chr8_19424871   Sample    T    C        0      0        2 
   8   chr8_19430932     AAsi    T    C        0      0        2 
   8   chr8_19430932     AKia    T    C        1      2        2 
   8   chr8_19430932     AOna    T    C      0.5      1        2 
   8   chr8_19430932     ASom    T    C        0      0        2 
   8   chr8_19430932     HCab    T    C        0      0        2 
   8   chr8_19430932     HPrz    T    C        0      0        2 
   8   chr8_19430932     ZBoe    T    C        0      0        2 
   8   chr8_19430932     ZGre    T    C        0      0        2 
   8   chr8_19430932     ZHar    T    C        0      0        2 
   8   chr8_19430932   Sample    T    C        0      0        2 
   8   chr8_19434745     AAsi    T    C      0.5      1        2 
   8   chr8_19434745     AKia    T    C        0      0        2 
   8   chr8_19434745     AOna    T    C        0      0        2 
   8   chr8_19434745     ASom    T    C      0.5      1        2 
   8   chr8_19434745     HCab    T    C        0      0        2 
   8   chr8_19434745     HPrz    T    C        0      0        2 
   8   chr8_19434745     ZBoe    T    C        0      0        2 
   8   chr8_19434745     ZGre    T    C        0      0        2 
   8   chr8_19434745     ZHar    T    C        0      0        2 
   8   chr8_19434745   Sample    T    C        1      2        2 
   8   chr8_19437471     AAsi    G    T        0      0        2 
   8   chr8_19437471     AKia    G    T        0      0        2 
   8   chr8_19437471     AOna    G    T        0      0        2 
   8   chr8_19437471     ASom    G    T        0      0        2 
   8   chr8_19437471     HCab    G    T        0      0        2 
   8   chr8_19437471     HPrz    G    T        0      0        2 
   8   chr8_19437471     ZBoe    G    T      0.5      1        2 
   8   chr8_19437471     ZGre    G    T        0      0        2 
   8   chr8_19437471     ZHar    G    T        0      0        2 
   8   chr8_19437471   Sample    G    T        0      0        2 
   8   chr8_19442876     AAsi    A    G        0      0        2 
   8   chr8_19442876     AKia    A    G        0      0        2 
   8   chr8_19442876     AOna    A    G        0      0        2 
   8   chr8_19442876     ASom    A    G        0      0        2 
   8   chr8_19442876     HCab    A    G        0      0        2 
   8   chr8_19442876     HPrz    A    G        0      0        2 
   8   chr8_19442876     ZBoe    A    G        0      0        2 
   8   chr8_19442876     ZGre    A    G        0      0        2 
   8   chr8_19442876     ZHar    A    G      0.5      1        2 
   8   chr8_19442876   Sample    A    G        0      0        2 
   8   chr8_19450181     AAsi    G    A        0      0        2 
   8   chr8_19450181     AKia    G    A        0      0        2 
   8   chr8_19450181     AOna    G    A        0      0        2 
   8   chr8_19450181     ASom    G    A        0      0        2 
   8   chr8_19450181     HCab    G    A        1      2        2 
   8   chr8_19450181     HPrz    G    A        1      2        2 
   8   chr8_19450181     ZBoe    G    A        0      0        2 
   8   chr8_19450181     ZGre    G    A        0      0        2 
   8   chr8_19450181     ZHar    G    A        0      0        2 
   8   chr8_19450181   Sample    G    A        0      0        2 
   8   chr8_19453575     AAsi    T    C        0      0        2 
   8   chr8_19453575     AKia    T    C        1      2        2 
   8   chr8_19453575     AOna    T    C        1      2        2 
   8   chr8_19453575     ASom    T    C        0      0        2 
   8   chr8_19453575     HCab    T    C        0      0        2 
   8   chr8_19453575     HPrz    T    C      0.5      1        2 
   8   chr8_19453575     ZBoe    T    C        0      0        2 
   8   chr8_19453575     ZGre    T    C        0      0        2 
   8   chr8_19453575     ZHar    T    C        0      0        2 
   8   chr8_19453575   Sample    T    C        0      0        2 
   8   chr8_19457180     AAsi    T    C        0      0        2 
   8   chr8_19457180     AKia    T    C        0      0        2 
   8   chr8_19457180     AOna    T    C        0      0        2 
   8   chr8_19457180     ASom    T    C        0      0        2 
   8   chr8_19457180     HCab    T    C        0      0        2 
   8   chr8_19457180     HPrz    T    C        0      0        2 
   8   chr8_19457180     ZBoe    T    C      0.5      1        2 
   8   chr8_19457180     ZGre    T    C      0.5      1        2 
   8   chr8_19457180     ZHar    T    C        0      0        2 
   8   chr8_19457180   Sample    T    C        0      0        2 
   8   chr8_19457243     AAsi    T    C        0      0        2 
   8   chr8_19457243     AKia    T    C        0      0        2 
   8   chr8_19457243     AOna    T    C        0      0        2 
   8   chr8_19457243     ASom    T    C        0      0        2 
   8   chr8_19457243     HCab    T    C        1      2        2 
   8   chr8_19457243     HPrz    T    C        1      2        2 
   8   chr8_19457243     ZBoe    T    C        0      0        2 
   8   chr8_19457243     ZGre    T    C        0      0        2 
   8   chr8_19457243     ZHar    T    C        0      0        2 
   8   chr8_19457243   Sample    T    C        0      0        2 
   8   chr8_19460728     AAsi    T    C        0      0        2 
   8   chr8_19460728     AKia    T    C        0      0        2 
   8   chr8_19460728     AOna    T    C        0      0        2 
   8   chr8_19460728     ASom    T    C        0      0        2 
   8   chr8_19460728     HCab    T    C        0      0        2 
   8   chr8_19460728     HPrz    T    C        0      0        2 
   8   chr8_19460728     ZBoe    T    C        1      2        2 
   8   chr8_19460728     ZGre    T    C        0      0        2 
   8   chr8_19460728     ZHar    T    C        0      0        2 
   8   chr8_19460728   Sample    T    C        0      0        2 
   8   chr8_19462497     AAsi    A    G        0      0        2 
   8   chr8_19462497     AKia    A    G        0      0        2 
   8   chr8_19462497     AOna    A    G        0      0        2 
   8   chr8_19462497     ASom    A    G        0      0        2 
   8   chr8_19462497     HCab    A    G        1      2        2 
   8   chr8_19462497     HPrz    A    G        1      2        2 
   8   chr8_19462497     ZBoe    A    G        0      0        2 
   8   chr8_19462497     ZGre    A    G        0      0        2 
   8   chr8_19462497     ZHar    A    G        0      0        2 
   8   chr8_19462497   Sample    A    G        0      0        2 
   8   chr8_19462579     AAsi    A    G        0      0        2 
   8   chr8_19462579     AKia    A    G        0      0        2 
   8   chr8_19462579     AOna    A    G        0      0        2 
   8   chr8_19462579     ASom    A    G        0      0        2 
   8   chr8_19462579     HCab    A    G        0      0        2 
   8   chr8_19462579     HPrz    A    G        0      0        2 
   8   chr8_19462579     ZBoe    A    G      0.5      1        2 
   8   chr8_19462579     ZGre    A    G        0      0        2 
   8   chr8_19462579     ZHar    A    G        0      0        2 
   8   chr8_19462579   Sample    A    G        0      0        2 
   8   chr8_19466982     AAsi    A    G        0      0        2 
   8   chr8_19466982     AKia    A    G        0      0        2 
   8   chr8_19466982     AOna    A    G        0      0        2 
   8   chr8_19466982     ASom    A    G        0      0        2 
   8   chr8_19466982     HCab    A    G        0      0        2 
   8   chr8_19466982     HPrz    A    G        0      0        2 
   8   chr8_19466982     ZBoe    A    G        0      0        2 
   8   chr8_19466982     ZGre    A    G      0.5      1        2 
   8   chr8_19466982     ZHar    A    G        0      0        2 
   8   chr8_19466982   Sample    A    G        0      0        2 
   8   chr8_19469289     AAsi    A    G        0      0        2 
   8   chr8_19469289     AKia    A    G        0      0        2 
   8   chr8_19469289     AOna    A    G        0      0        2 
   8   chr8_19469289     ASom    A    G        0      0        2 
   8   chr8_19469289     HCab    A    G        0      0        2 
   8   chr8_19469289     HPrz    A    G        0      0        2 
   8   chr8_19469289     ZBoe    A    G        1      2        2 
   8   chr8_19469289     ZGre    A    G        0      0        2 
   8   chr8_19469289     ZHar    A    G        1      2        2 
   8   chr8_19469289   Sample    A    G        0      0        2 
   8   chr8_19470295     AAsi    T    C        0      0        2 
   8   chr8_19470295     AKia    T    C        0      0        2 
   8   chr8_19470295     AOna    T    C        0      0        2 
   8   chr8_19470295     ASom    T    C        0      0        2 
   8   chr8_19470295     HCab    T    C        0      0        2 
   8   chr8_19470295     HPrz    T    C        0      0        2 
   8   chr8_19470295     ZBoe    T    C        0      0        2 
   8   chr8_19470295     ZGre    T    C        1      2        2 
   8   chr8_19470295     ZHar    T    C        0      0        2 
   8   chr8_19470295   Sample    T    C        0      0        2 
   8   chr8_19470979     AAsi    G    C        0      0        2 
   8   chr8_19470979     AKia    G    C        0      0        2 
   8   chr8_19470979     AOna    G    C        0      0        2 
   8   chr8_19470979     ASom    G    C      0.5      1        2 
   8   chr8_19470979     HCab    G    C        0      0        2 
   8   chr8_19470979     HPrz    G    C        0      0        2 
   8   chr8_19470979     ZBoe    G    C        0      0        2 
   8   chr8_19470979     ZGre    G    C        0      0        2 
   8   chr8_19470979     ZHar    G    C        0      0        2 
   8   chr8_19470979   Sample    G    C        0      0        2 
   8   chr8_19473991     AAsi    T    G        0      0        2 
   8   chr8_19473991     AKia    T    G        0      0        2 
   8   chr8_19473991     AOna    T    G        0      0        2 
   8   chr8_19473991     ASom    T    G        0      0        2 
   8   chr8_19473991     HCab    T    G        0      0        2 
   8   chr8_19473991     HPrz    T    G        0      0        2 
   8   chr8_19473991     ZBoe    T    G        0      0        2 
   8   chr8_19473991     ZGre    T    G        0      0        2 
   8   chr8_19473991     ZHar    T    G      0.5      1        2 
   8   chr8_19473991   Sample    T    G        0      0        2 
   8   chr8_19474172     AAsi    C    G        0      0        2 
   8   chr8_19474172     AKia    C    G        0      0        2 
   8   chr8_19474172     AOna    C    G        0      0        2 
   8   chr8_19474172     ASom    C    G        0      0        2 
   8   chr8_19474172     HCab    C    G        0      0        2 
   8   chr8_19474172     HPrz    C    G      0.5      1        2 
   8   chr8_19474172     ZBoe    C    G        0      0        2 
   8   chr8_19474172     ZGre    C    G        0      0        2 
   8   chr8_19474172     ZHar    C    G        0      0        2 
   8   chr8_19474172   Sample    C    G        0      0        2 
   8   chr8_19475172     AAsi    C    T        0      0        2 
   8   chr8_19475172     AKia    C    T        0      0        2 
   8   chr8_19475172     AOna    C    T        0      0        2 
   8   chr8_19475172     ASom    C    T        0      0        2 
   8   chr8_19475172     HCab    C    T        1      2        2 
   8   chr8_19475172     HPrz    C    T        1      2        2 
   8   chr8_19475172     ZBoe    C    T        0      0        2 
   8   chr8_19475172     ZGre    C    T        0      0        2 
   8   chr8_19475172     ZHar    C    T        0      0        2 
   8   chr8_19475172   Sample    C    T        0      0        2 
   8   chr8_19486441     AAsi    A    G        0      0        2 
   8   chr8_19486441     AKia    A    G        0      0        2 
   8   chr8_19486441     AOna    A    G        0      0        2 
   8   chr8_19486441     ASom    A    G        0      0        2 
   8   chr8_19486441     HCab    A    G        1      2        2 
   8   chr8_19486441     HPrz    A    G        1      2        2 
   8   chr8_19486441     ZBoe    A    G        0      0        2 
   8   chr8_19486441     ZGre    A    G        0      0        2 
   8   chr8_19486441     ZHar    A    G        0      0        2 
   8   chr8_19486441   Sample    A    G        0      0        2 
   8   chr8_19491054     AAsi    C    T        0      0        2 
   8   chr8_19491054     AKia    C    T        0      0        2 
   8   chr8_19491054     AOna    C    T        0      0        2 
   8   chr8_19491054     ASom    C    T        0      0        2 
   8   chr8_19491054     HCab    C    T        0      0        2 
   8   chr8_19491054     HPrz    C    T        0      0        2 
   8   chr8_19491054     ZBoe    C    T        0      0        2 
   8   chr8_19491054     ZGre    C    T        0      0        2 
   8   chr8_19491054     ZHar    C    T        1      2        2 
   8   chr8_19491054   Sample    C    T        0      0        2 
   8   chr8_19497257     AAsi    T    G        0      0        2 
   8   chr8_19497257     AKia    T    G        0      0        2 
   8   chr8_19497257     AOna    T    G        0      0        2 
   8   chr8_19497257     ASom    T    G        0      0        2 
   8   chr8_19497257     HCab    T    G        0      0        2 
   8   chr8_19497257     HPrz    T    G        0      0        2 
   8   chr8_19497257     ZBoe    T    G        0      0        2 
   8   chr8_19497257     ZGre    T    G        0      0        2 
   8   chr8_19497257     ZHar    T    G        1      2        2 
   8   chr8_19497257   Sample    T    G        0      0        2 
   8   chr8_19497599     AAsi    G    C        0      0        2 
   8   chr8_19497599     AKia    G    C        0      0        2 
   8   chr8_19497599     AOna    G    C      0.5      1        2 
   8   chr8_19497599     ASom    G    C        0      0        2 
   8   chr8_19497599     HCab    G    C        0      0        2 
   8   chr8_19497599     HPrz    G    C        0      0        2 
   8   chr8_19497599     ZBoe    G    C        0      0        2 
   8   chr8_19497599     ZGre    G    C        0      0        2 
   8   chr8_19497599     ZHar    G    C        0      0        2 
   8   chr8_19497599   Sample    G    C        0      0        2 
   8   chr8_19501009     AAsi    A    G        0      0        2 
   8   chr8_19501009     AKia    A    G        0      0        2 
   8   chr8_19501009     AOna    A    G        0      0        2 
   8   chr8_19501009     ASom    A    G      0.5      1        2 
   8   chr8_19501009     HCab    A    G        0      0        2 
   8   chr8_19501009     HPrz    A    G        0      0        2 
   8   chr8_19501009     ZBoe    A    G      0.5      1        2 
   8   chr8_19501009     ZGre    A    G        0      0        2 
   8   chr8_19501009     ZHar    A    G        0      0        2 
   8   chr8_19501009   Sample    A    G        0      0        2 
   8   chr8_19501963     AAsi    C    T        0      0        2 
   8   chr8_19501963     AKia    C    T        0      0        2 
   8   chr8_19501963     AOna    C    T        0      0        2 
   8   chr8_19501963     ASom    C    T        0      0        2 
   8   chr8_19501963     HCab    C    T        1      2        2 
   8   chr8_19501963     HPrz    C    T        1      2        2 
   8   chr8_19501963     ZBoe    C    T        0      0        2 
   8   chr8_19501963     ZGre    C    T        0      0        2 
   8   chr8_19501963     ZHar    C    T        0      0        2 
   8   chr8_19501963   Sample    C    T        0      0        2 
   8   chr8_19503012     AAsi    A    G        1      2        2 
   8   chr8_19503012     AKia    A    G        0      0        2 
   8   chr8_19503012     AOna    A    G        0      0        2 
   8   chr8_19503012     ASom    A    G        1      2        2 
   8   chr8_19503012     HCab    A    G        1      2        2 
   8   chr8_19503012     HPrz    A    G      0.5      1        2 
   8   chr8_19503012     ZBoe    A    G        0      0        2 
   8   chr8_19503012     ZGre    A    G        0      0        2 
   8   chr8_19503012     ZHar    A    G        0      0        2 
   8   chr8_19503012   Sample    A    G        1      2        2 
   8   chr8_19503740     AAsi    A    G        0      0        2 
   8   chr8_19503740     AKia    A    G        0      0        2 
   8   chr8_19503740     AOna    A    G      0.5      1        2 
   8   chr8_19503740     ASom    A    G        0      0        2 
   8   chr8_19503740     HCab    A    G        0      0        2 
   8   chr8_19503740     HPrz    A    G        0      0        2 
   8   chr8_19503740     ZBoe    A    G        0      0        2 
   8   chr8_19503740     ZGre    A    G        0      0        2 
   8   chr8_19503740     ZHar    A    G        0      0        2 
   8   chr8_19503740   Sample    A    G        0      0        2 
   8   chr8_19511212     AAsi    C    T        0      0        2 
   8   chr8_19511212     AKia    C    T        1      2        2 
   8   chr8_19511212     AOna    C    T      0.5      1        2 
   8   chr8_19511212     ASom    C    T        0      0        2 
   8   chr8_19511212     HCab    C    T        0      0        2 
   8   chr8_19511212     HPrz    C    T        0      0        2 
   8   chr8_19511212     ZBoe    C    T        0      0        2 
   8   chr8_19511212     ZGre    C    T        0      0        2 
   8   chr8_19511212     ZHar    C    T        0      0        2 
   8   chr8_19511212   Sample    C    T        0      0        2 
   8   chr8_19511222     AAsi    C    A        0      0        2 
   8   chr8_19511222     AKia    C    A        0      0        2 
   8   chr8_19511222     AOna    C    A        0      0        2 
   8   chr8_19511222     ASom    C    A        0      0        2 
   8   chr8_19511222     HCab    C    A        0      0        2 
   8   chr8_19511222     HPrz    C    A        0      0        2 
   8   chr8_19511222     ZBoe    C    A        1      2        2 
   8   chr8_19511222     ZGre    C    A        0      0        2 
   8   chr8_19511222     ZHar    C    A        0      0        2 
   8   chr8_19511222   Sample    C    A        0      0        2 
   8   chr8_19511935     AAsi    A    G        0      0        2 
   8   chr8_19511935     AKia    A    G        0      0        2 
   8   chr8_19511935     AOna    A    G        0      0        2 
   8   chr8_19511935     ASom    A    G        0      0        2 
   8   chr8_19511935     HCab    A    G        0      0        2 
   8   chr8_19511935     HPrz    A    G        0      0        2 
   8   chr8_19511935     ZBoe    A    G      0.5      1        2 
   8   chr8_19511935     ZGre    A    G        0      0        2 
   8   chr8_19511935     ZHar    A    G        0      0        2 
   8   chr8_19511935   Sample    A    G        0      0        2 
   8   chr8_19545359     AAsi    A    C        0      0        2 
   8   chr8_19545359     AKia    A    C        0      0        2 
   8   chr8_19545359     AOna    A    C        0      0        2 
   8   chr8_19545359     ASom    A    C        0      0        2 
   8   chr8_19545359     HCab    A    C        0      0        2 
   8   chr8_19545359     HPrz    A    C        0      0        2 
   8   chr8_19545359     ZBoe    A    C        0      0        2 
   8   chr8_19545359     ZGre    A    C        0      0        2 
   8   chr8_19545359     ZHar    A    C        1      2        2 
   8   chr8_19545359   Sample    A    C        0      0        2 
   8   chr8_19551403     AAsi    A    T        0      0        2 
   8   chr8_19551403     AKia    A    T        0      0        2 
   8   chr8_19551403     AOna    A    T        0      0        2 
   8   chr8_19551403     ASom    A    T        0      0        2 
   8   chr8_19551403     HCab    A    T        0      0        2 
   8   chr8_19551403     HPrz    A    T        0      0        2 
   8   chr8_19551403     ZBoe    A    T        0      0        2 
   8   chr8_19551403     ZGre    A    T      0.5      1        2 
   8   chr8_19551403     ZHar    A    T        0      0        2 
   8   chr8_19551403   Sample    A    T        0      0        2 
   8   chr8_19552690     AAsi    A    T        0      0        2 
   8   chr8_19552690     AKia    A    T        0      0        2 
   8   chr8_19552690     AOna    A    T        0      0        2 
   8   chr8_19552690     ASom    A    T        0      0        2 
   8   chr8_19552690     HCab    A    T        1      2        2 
   8   chr8_19552690     HPrz    A    T        1      2        2 
   8   chr8_19552690     ZBoe    A    T        0      0        2 
   8   chr8_19552690     ZGre    A    T        0      0        2 
   8   chr8_19552690     ZHar    A    T        0      0        2 
   8   chr8_19552690   Sample    A    T        0      0        2 
   8   chr8_19554240     AAsi    A    G        0      0        2 
   8   chr8_19554240     AKia    A    G        0      0        2 
   8   chr8_19554240     AOna    A    G        0      0        2 
   8   chr8_19554240     ASom    A    G        0      0        2 
   8   chr8_19554240     HCab    A    G        0      0        2 
   8   chr8_19554240     HPrz    A    G        0      0        2 
   8   chr8_19554240     ZBoe    A    G        0      0        2 
   8   chr8_19554240     ZGre    A    G      0.5      1        2 
   8   chr8_19554240     ZHar    A    G        0      0        2 
   8   chr8_19554240   Sample    A    G        0      0        2 
   8   chr8_19556662     AAsi    T    C        1      2        2 
   8   chr8_19556662     AKia    T    C        0      0        2 
   8   chr8_19556662     AOna    T    C      0.5      1        2 
   8   chr8_19556662     ASom    T    C        1      2        2 
   8   chr8_19556662     HCab    T    C        0      0        2 
   8   chr8_19556662     HPrz    T    C        0      0        2 
   8   chr8_19556662     ZBoe    T    C        0      0        2 
   8   chr8_19556662     ZGre    T    C        0      0        2 
   8   chr8_19556662     ZHar    T    C        1      2        2 
   8   chr8_19556662   Sample    T    C        1      2        2 
   8   chr8_19564655     AAsi    C    G        0      0        2 
   8   chr8_19564655     AKia    C    G        0      0        2 
   8   chr8_19564655     AOna    C    G        0      0        2 
   8   chr8_19564655     ASom    C    G        0      0        2 
   8   chr8_19564655     HCab    C    G        0      0        2 
   8   chr8_19564655     HPrz    C    G        0      0        2 
   8   chr8_19564655     ZBoe    C    G        0      0        2 
   8   chr8_19564655     ZGre    C    G      0.5      1        2 
   8   chr8_19564655     ZHar    C    G        0      0        2 
   8   chr8_19564655   Sample    C    G        0      0        2 
   8   chr8_19565830     AAsi    T    C        0      0        2 
   8   chr8_19565830     AKia    T    C        0      0        2 
   8   chr8_19565830     AOna    T    C        0      0        2 
   8   chr8_19565830     ASom    T    C        0      0        2 
   8   chr8_19565830     HCab    T    C        0      0        2 
   8   chr8_19565830     HPrz    T    C        0      0        2 
   8   chr8_19565830     ZBoe    T    C      0.5      1        2 
   8   chr8_19565830     ZGre    T    C        0      0        2 
   8   chr8_19565830     ZHar    T    C        0      0        2 
   8   chr8_19565830   Sample    T    C        0      0        2 
   8   chr8_19566829     AAsi    T    C        0      0        2 
   8   chr8_19566829     AKia    T    C        0      0        2 
   8   chr8_19566829     AOna    T    C        0      0        2 
   8   chr8_19566829     ASom    T    C        0      0        2 
   8   chr8_19566829     HCab    T    C        0      0        2 
   8   chr8_19566829     HPrz    T    C        0      0        2 
   8   chr8_19566829     ZBoe    T    C        0      0        2 
   8   chr8_19566829     ZGre    T    C        0      0        2 
   8   chr8_19566829     ZHar    T    C      0.5      1        2 
   8   chr8_19566829   Sample    T    C        0      0        2 
   8   chr8_19571951     AAsi    G    T        0      0        2 
   8   chr8_19571951     AKia    G    T        0      0        2 
   8   chr8_19571951     AOna    G    T        0      0        2 
   8   chr8_19571951     ASom    G    T        0      0        2 
   8   chr8_19571951     HCab    G    T        0      0        2 
   8   chr8_19571951     HPrz    G    T        1      2        2 
   8   chr8_19571951     ZBoe    G    T        0      0        2 
   8   chr8_19571951     ZGre    G    T        0      0        2 
   8   chr8_19571951     ZHar    G    T        0      0        2 
   8   chr8_19571951   Sample    G    T        0      0        2 
   8   chr8_19574179     AAsi    T    C        0      0        2 
   8   chr8_19574179     AKia    T    C        0      0        2 
   8   chr8_19574179     AOna    T    C        0      0        2 
   8   chr8_19574179     ASom    T    C        0      0        2 
   8   chr8_19574179     HCab    T    C        1      2        2 
   8   chr8_19574179     HPrz    T    C        0      0        2 
   8   chr8_19574179     ZBoe    T    C        0      0        2 
   8   chr8_19574179     ZGre    T    C        0      0        2 
   8   chr8_19574179     ZHar    T    C        0      0        2 
   8   chr8_19574179   Sample    T    C        0      0        2 
   8   chr8_19581100     AAsi    C    A        0      0        2 
   8   chr8_19581100     AKia    C    A        0      0        2 
   8   chr8_19581100     AOna    C    A        0      0        2 
   8   chr8_19581100     ASom    C    A        0      0        2 
   8   chr8_19581100     HCab    C    A        0      0        2 
   8   chr8_19581100     HPrz    C    A        0      0        2 
   8   chr8_19581100     ZBoe    C    A      0.5      1        2 
   8   chr8_19581100     ZGre    C    A        0      0        2 
   8   chr8_19581100     ZHar    C    A        0      0        2 
   8   chr8_19581100   Sample    C    A        0      0        2 
   8   chr8_19582833     AAsi    T    C        0      0        2 
   8   chr8_19582833     AKia    T    C        0      0        2 
   8   chr8_19582833     AOna    T    C        0      0        2 
   8   chr8_19582833     ASom    T    C        0      0        2 
   8   chr8_19582833     HCab    T    C        0      0        2 
   8   chr8_19582833     HPrz    T    C      0.5      1        2 
   8   chr8_19582833     ZBoe    T    C        0      0        2 
   8   chr8_19582833     ZGre    T    C        0      0        2 
   8   chr8_19582833     ZHar    T    C        0      0        2 
   8   chr8_19582833   Sample    T    C        0      0        2 
   8   chr8_19587308     AAsi    G    A        0      0        2 
   8   chr8_19587308     AKia    G    A        0      0        2 
   8   chr8_19587308     AOna    G    A        0      0        2 
   8   chr8_19587308     ASom    G    A        0      0        2 
   8   chr8_19587308     HCab    G    A        0      0        2 
   8   chr8_19587308     HPrz    G    A        0      0        2 
   8   chr8_19587308     ZBoe    G    A        0      0        2 
   8   chr8_19587308     ZGre    G    A        1      2        2 
   8   chr8_19587308     ZHar    G    A        0      0        2 
   8   chr8_19587308   Sample    G    A        0      0        2 
   8   chr8_19599636     AAsi    T    C        0      0        2 
   8   chr8_19599636     AKia    T    C        0      0        2 
   8   chr8_19599636     AOna    T    C        0      0        2 
   8   chr8_19599636     ASom    T    C        0      0        2 
   8   chr8_19599636     HCab    T    C        0      0        2 
   8   chr8_19599636     HPrz    T    C        0      0        2 
   8   chr8_19599636     ZBoe    T    C        0      0        2 
   8   chr8_19599636     ZGre    T    C        0      0        2 
   8   chr8_19599636     ZHar    T    C      0.5      1        2 
   8   chr8_19599636   Sample    T    C        0      0        2 
   8   chr8_19603321     AAsi    C    T        0      0        2 
   8   chr8_19603321     AKia    C    T        0      0        2 
   8   chr8_19603321     AOna    C    T        0      0        2 
   8   chr8_19603321     ASom    C    T        0      0        2 
   8   chr8_19603321     HCab    C    T        1      2        2 
   8   chr8_19603321     HPrz    C    T        1      2        2 
   8   chr8_19603321     ZBoe    C    T        0      0        2 
   8   chr8_19603321     ZGre    C    T        0      0        2 
   8   chr8_19603321     ZHar    C    T        0      0        2 
   8   chr8_19603321   Sample    C    T        0      0        2 
   8   chr8_19603798     AAsi    A    G        0      0        2 
   8   chr8_19603798     AKia    A    G        0      0        2 
   8   chr8_19603798     AOna    A    G        0      0        2 
   8   chr8_19603798     ASom    A    G        0      0        2 
   8   chr8_19603798     HCab    A    G        1      2        2 
   8   chr8_19603798     HPrz    A    G        1      2        2 
   8   chr8_19603798     ZBoe    A    G        0      0        2 
   8   chr8_19603798     ZGre    A    G        0      0        2 
   8   chr8_19603798     ZHar    A    G        0      0        2 
   8   chr8_19603798   Sample    A    G        0      0        2 
   8   chr8_19605543     AAsi    G    T        0      0        2 
   8   chr8_19605543     AKia    G    T        0      0        2 
   8   chr8_19605543     AOna    G    T        0      0        2 
   8   chr8_19605543     ASom    G    T        0      0        2 
   8   chr8_19605543     HCab    G    T      0.5      1        2 
   8   chr8_19605543     HPrz    G    T      0.5      1        2 
   8   chr8_19605543     ZBoe    G    T        0      0        2 
   8   chr8_19605543     ZGre    G    T        0      0        2 
   8   chr8_19605543     ZHar    G    T        0      0        2 
   8   chr8_19605543   Sample    G    T        0      0        2 
   8   chr8_19609759     AAsi    A    G        1      2        2 
   8   chr8_19609759     AKia    A    G        0      0        2 
   8   chr8_19609759     AOna    A    G        0      0        2 
   8   chr8_19609759     ASom    A    G        0      0        2 
   8   chr8_19609759     HCab    A    G        0      0        2 
   8   chr8_19609759     HPrz    A    G        0      0        2 
   8   chr8_19609759     ZBoe    A    G        0      0        2 
   8   chr8_19609759     ZGre    A    G        0      0        2 
   8   chr8_19609759     ZHar    A    G        0      0        2 
   8   chr8_19609759   Sample    A    G        0      0        2 
   8   chr8_19610893     AAsi    A    G        1      2        2 
   8   chr8_19610893     AKia    A    G        0      0        2 
   8   chr8_19610893     AOna    A    G        0      0        2 
   8   chr8_19610893     ASom    A    G        1      2        2 
   8   chr8_19610893     HCab    A    G        0      0        2 
   8   chr8_19610893     HPrz    A    G      0.5      1        2 
   8   chr8_19610893     ZBoe    A    G        0      0        2 
   8   chr8_19610893     ZGre    A    G        0      0        2 
   8   chr8_19610893     ZHar    A    G        1      2        2 
   8   chr8_19610893   Sample    A    G        1      2        2 
   8   chr8_19611548     AAsi    A    G        0      0        2 
   8   chr8_19611548     AKia    A    G        0      0        2 
   8   chr8_19611548     AOna    A    G        0      0        2 
   8   chr8_19611548     ASom    A    G        0      0        2 
   8   chr8_19611548     HCab    A    G        0      0        2 
   8   chr8_19611548     HPrz    A    G        0      0        2 
   8   chr8_19611548     ZBoe    A    G      0.5      1        2 
   8   chr8_19611548     ZGre    A    G        0      0        2 
   8   chr8_19611548     ZHar    A    G        0      0        2 
   8   chr8_19611548   Sample    A    G        0      0        2 
   8   chr8_19613110     AAsi    G    C        0      0        2 
   8   chr8_19613110     AKia    G    C        0      0        2 
   8   chr8_19613110     AOna    G    C      0.5      1        2 
   8   chr8_19613110     ASom    G    C        0      0        2 
   8   chr8_19613110     HCab    G    C        0      0        2 
   8   chr8_19613110     HPrz    G    C        0      0        2 
   8   chr8_19613110     ZBoe    G    C        0      0        2 
   8   chr8_19613110     ZGre    G    C        0      0        2 
   8   chr8_19613110     ZHar    G    C        0      0        2 
   8   chr8_19613110   Sample    G    C        0      0        2 
   8   chr8_19615768     AAsi    C    T        0      0        2 
   8   chr8_19615768     AKia    C    T      0.5      1        2 
   8   chr8_19615768     AOna    C    T        0      0        2 
   8   chr8_19615768     ASom    C    T        0      0        2 
   8   chr8_19615768     HCab    C    T        0      0        2 
   8   chr8_19615768     HPrz    C    T        0      0        2 
   8   chr8_19615768     ZBoe    C    T        0      0        2 
   8   chr8_19615768     ZGre    C    T        0      0        2 
   8   chr8_19615768     ZHar    C    T        0      0        2 
   8   chr8_19615768   Sample    C    T        0      0        2 
   8   chr8_19620235     AAsi    T    C        0      0        2 
   8   chr8_19620235     AKia    T    C        0      0        2 
   8   chr8_19620235     AOna    T    C        0      0        2 
   8   chr8_19620235     ASom    T    C        0      0        2 
   8   chr8_19620235     HCab    T    C        0      0        2 
   8   chr8_19620235     HPrz    T    C        0      0        2 
   8   chr8_19620235     ZBoe    T    C      0.5      1        2 
   8   chr8_19620235     ZGre    T    C        0      0        2 
   8   chr8_19620235     ZHar    T    C        0      0        2 
   8   chr8_19620235   Sample    T    C        0      0        2 
   8   chr8_19620948     AAsi    G    A        0      0        2 
   8   chr8_19620948     AKia    G    A        0      0        2 
   8   chr8_19620948     AOna    G    A        0      0        2 
   8   chr8_19620948     ASom    G    A        0      0        2 
   8   chr8_19620948     HCab    G    A        1      2        2 
   8   chr8_19620948     HPrz    G    A        1      2        2 
   8   chr8_19620948     ZBoe    G    A        0      0        2 
   8   chr8_19620948     ZGre    G    A        0      0        2 
   8   chr8_19620948     ZHar    G    A        0      0        2 
   8   chr8_19620948   Sample    G    A        0      0        2 
   8   chr8_19625201     AAsi    T    C        0      0        2 
   8   chr8_19625201     AKia    T    C        0      0        2 
   8   chr8_19625201     AOna    T    C        0      0        2 
   8   chr8_19625201     ASom    T    C        0      0        2 
   8   chr8_19625201     HCab    T    C      0.5      1        2 
   8   chr8_19625201     HPrz    T    C        0      0        2 
   8   chr8_19625201     ZBoe    T    C        0      0        2 
   8   chr8_19625201     ZGre    T    C        0      0        2 
   8   chr8_19625201     ZHar    T    C        0      0        2 
   8   chr8_19625201   Sample    T    C        0      0        2 
   8   chr8_19628235     AAsi    T    C        0      0        2 
   8   chr8_19628235     AKia    T    C        0      0        2 
   8   chr8_19628235     AOna    T    C        0      0        2 
   8   chr8_19628235     ASom    T    C        0      0        2 
   8   chr8_19628235     HCab    T    C        0      0        2 
   8   chr8_19628235     HPrz    T    C        0      0        2 
   8   chr8_19628235     ZBoe    T    C      0.5      1        2 
   8   chr8_19628235     ZGre    T    C        0      0        2 
   8   chr8_19628235     ZHar    T    C        0      0        2 
   8   chr8_19628235   Sample    T    C        0      0        2 
   8   chr8_19635873     AAsi    A    C        0      0        2 
   8   chr8_19635873     AKia    A    C        0      0        2 
   8   chr8_19635873     AOna    A    C        0      0        2 
   8   chr8_19635873     ASom    A    C        0      0        2 
   8   chr8_19635873     HCab    A    C        0      0        2 
   8   chr8_19635873     HPrz    A    C        0      0        2 
   8   chr8_19635873     ZBoe    A    C        0      0        2 
   8   chr8_19635873     ZGre    A    C        1      2        2 
   8   chr8_19635873     ZHar    A    C        0      0        2 
   8   chr8_19635873   Sample    A    C        0      0        2 
   8   chr8_19637938     AAsi    T    G        1      2        2 
   8   chr8_19637938     AKia    T    G        0      0        2 
   8   chr8_19637938     AOna    T    G        0      0        2 
   8   chr8_19637938     ASom    T    G        0      0        2 
   8   chr8_19637938     HCab    T    G        0      0        2 
   8   chr8_19637938     HPrz    T    G        0      0        2 
   8   chr8_19637938     ZBoe    T    G        0      0        2 
   8   chr8_19637938     ZGre    T    G        0      0        2 
   8   chr8_19637938     ZHar    T    G        0      0        2 
   8   chr8_19637938   Sample    T    G        0      0        2 
   8   chr8_19638910     AAsi    A    G        0      0        2 
   8   chr8_19638910     AKia    A    G        0      0        2 
   8   chr8_19638910     AOna    A    G        0      0        2 
   8   chr8_19638910     ASom    A    G        0      0        2 
   8   chr8_19638910     HCab    A    G      0.5      1        2 
   8   chr8_19638910     HPrz    A    G      0.5      1        2 
   8   chr8_19638910     ZBoe    A    G        0      0        2 
   8   chr8_19638910     ZGre    A    G        0      0        2 
   8   chr8_19638910     ZHar    A    G      0.5      1        2 
   8   chr8_19638910   Sample    A    G        0      0        2 
   8   chr8_19643153     AAsi    A    C        0      0        2 
   8   chr8_19643153     AKia    A    C        0      0        2 
   8   chr8_19643153     AOna    A    C        0      0        2 
   8   chr8_19643153     ASom    A    C      0.5      1        2 
   8   chr8_19643153     HCab    A    C        0      0        2 
   8   chr8_19643153     HPrz    A    C        0      0        2 
   8   chr8_19643153     ZBoe    A    C        0      0        2 
   8   chr8_19643153     ZGre    A    C        0      0        2 
   8   chr8_19643153     ZHar    A    C        0      0        2 
   8   chr8_19643153   Sample    A    C        0      0        2 
   8   chr8_19644655     AAsi    T    A        0      0        2 
   8   chr8_19644655     AKia    T    A        0      0        2 
   8   chr8_19644655     AOna    T    A        0      0        2 
   8   chr8_19644655     ASom    T    A        0      0        2 
   8   chr8_19644655     HCab    T    A        0      0        2 
   8   chr8_19644655     HPrz    T    A      0.5      1        2 
   8   chr8_19644655     ZBoe    T    A        0      0        2 
   8   chr8_19644655     ZGre    T    A        0      0        2 
   8   chr8_19644655     ZHar    T    A        0      0        2 
   8   chr8_19644655   Sample    T    A        0      0        2 
   8   chr8_19645172     AAsi    C    T        0      0        2 
   8   chr8_19645172     AKia    C    T        0      0        2 
   8   chr8_19645172     AOna    C    T        0      0        2 
   8   chr8_19645172     ASom    C    T        0      0        2 
   8   chr8_19645172     HCab    C    T        1      2        2 
   8   chr8_19645172     HPrz    C    T      0.5      1        2 
   8   chr8_19645172     ZBoe    C    T        0      0        2 
   8   chr8_19645172     ZGre    C    T        0      0        2 
   8   chr8_19645172     ZHar    C    T        0      0        2 
   8   chr8_19645172   Sample    C    T        0      0        2 
   8   chr8_19645956     AAsi    G    C        0      0        2 
   8   chr8_19645956     AKia    G    C        0      0        2 
   8   chr8_19645956     AOna    G    C        0      0        2 
   8   chr8_19645956     ASom    G    C        1      2        2 
   8   chr8_19645956     HCab    G    C        0      0        2 
   8   chr8_19645956     HPrz    G    C        0      0        2 
   8   chr8_19645956     ZBoe    G    C        0      0        2 
   8   chr8_19645956     ZGre    G    C        0      0        2 
   8   chr8_19645956     ZHar    G    C        0      0        2 
   8   chr8_19645956   Sample    G    C        0      0        2 
   8   chr8_19648660     AAsi    A    G        0      0        2 
   8   chr8_19648660     AKia    A    G        0      0        2 
   8   chr8_19648660     AOna    A    G        0      0        2 
   8   chr8_19648660     ASom    A    G        0      0        2 
   8   chr8_19648660     HCab    A    G        0      0        2 
   8   chr8_19648660     HPrz    A    G      0.5      1        2 
   8   chr8_19648660     ZBoe    A    G        0      0        2 
   8   chr8_19648660     ZGre    A    G        0      0        2 
   8   chr8_19648660     ZHar    A    G        0      0        2 
   8   chr8_19648660   Sample    A    G        0      0        2 
   8   chr8_19649482     AAsi    C    T        0      0        2 
   8   chr8_19649482     AKia    C    T        1      2        2 
   8   chr8_19649482     AOna    C    T        1      2        2 
   8   chr8_19649482     ASom    C    T        0      0        2 
   8   chr8_19649482     HCab    C    T        0      0        2 
   8   chr8_19649482     HPrz    C    T        0      0        2 
   8   chr8_19649482     ZBoe    C    T        0      0        2 
   8   chr8_19649482     ZGre    C    T        0      0        2 
   8   chr8_19649482     ZHar    C    T        0      0        2 
   8   chr8_19649482   Sample    C    T        0      0        2 
   8   chr8_19657358     AAsi    A    G        0      0        2 
   8   chr8_19657358     AKia    A    G        0      0        2 
   8   chr8_19657358     AOna    A    G      0.5      1        2 
   8   chr8_19657358     ASom    A    G        0      0        2 
   8   chr8_19657358     HCab    A    G        0      0        2 
   8   chr8_19657358     HPrz    A    G        0      0        2 
   8   chr8_19657358     ZBoe    A    G        0      0        2 
   8   chr8_19657358     ZGre    A    G        0      0        2 
   8   chr8_19657358     ZHar    A    G        0      0        2 
   8   chr8_19657358   Sample    A    G        0      0        2 
   8   chr8_19661362     AAsi    A    G        0      0        2 
   8   chr8_19661362     AKia    A    G        0      0        2 
   8   chr8_19661362     AOna    A    G        0      0        2 
   8   chr8_19661362     ASom    A    G        0      0        2 
   8   chr8_19661362     HCab    A    G        0      0        2 
   8   chr8_19661362     HPrz    A    G        0      0        2 
   8   chr8_19661362     ZBoe    A    G      0.5      1        2 
   8   chr8_19661362     ZGre    A    G        0      0        2 
   8   chr8_19661362     ZHar    A    G        0      0        2 
   8   chr8_19661362   Sample    A    G        0      0        2 
   8   chr8_19663847     AAsi    A    G        0      0        2 
   8   chr8_19663847     AKia    A    G        0      0        2 
   8   chr8_19663847     AOna    A    G        0      0        2 
   8   chr8_19663847     ASom    A    G        0      0        2 
   8   chr8_19663847     HCab    A    G        1      2        2 
   8   chr8_19663847     HPrz    A    G        1      2        2 
   8   chr8_19663847     ZBoe    A    G        0      0        2 
   8   chr8_19663847     ZGre    A    G        0      0        2 
   8   chr8_19663847     ZHar    A    G        0      0        2 
   8   chr8_19663847   Sample    A    G        0      0        2 
   8   chr8_19664092     AAsi    A    G        0      0        2 
   8   chr8_19664092     AKia    A    G        0      0        2 
   8   chr8_19664092     AOna    A    G        0      0        2 
   8   chr8_19664092     ASom    A    G        0      0        2 
   8   chr8_19664092     HCab    A    G        1      2        2 
   8   chr8_19664092     HPrz    A    G        1      2        2 
   8   chr8_19664092     ZBoe    A    G        0      0        2 
   8   chr8_19664092     ZGre    A    G        0      0        2 
   8   chr8_19664092     ZHar    A    G        0      0        2 
   8   chr8_19664092   Sample    A    G        0      0        2 
   8   chr8_19667032     AAsi    A    G        0      0        2 
   8   chr8_19667032     AKia    A    G        0      0        2 
   8   chr8_19667032     AOna    A    G        0      0        2 
   8   chr8_19667032     ASom    A    G        0      0        2 
   8   chr8_19667032     HCab    A    G        1      2        2 
   8   chr8_19667032     HPrz    A    G        1      2        2 
   8   chr8_19667032     ZBoe    A    G        0      0        2 
   8   chr8_19667032     ZGre    A    G        0      0        2 
   8   chr8_19667032     ZHar    A    G        0      0        2 
   8   chr8_19667032   Sample    A    G        0      0        2 
   8   chr8_19667524     AAsi    A    G        0      0        2 
   8   chr8_19667524     AKia    A    G        0      0        2 
   8   chr8_19667524     AOna    A    G        0      0        2 
   8   chr8_19667524     ASom    A    G        0      0        2 
   8   chr8_19667524     HCab    A    G        1      2        2 
   8   chr8_19667524     HPrz    A    G        1      2        2 
   8   chr8_19667524     ZBoe    A    G        0      0        2 
   8   chr8_19667524     ZGre    A    G        0      0        2 
   8   chr8_19667524     ZHar    A    G        0      0        2 
   8   chr8_19667524   Sample    A    G        0      0        2 
   8   chr8_19669231     AAsi    A    T        0      0        2 
   8   chr8_19669231     AKia    A    T        0      0        2 
   8   chr8_19669231     AOna    A    T        0      0        2 
   8   chr8_19669231     ASom    A    T        0      0        2 
   8   chr8_19669231     HCab    A    T        0      0        2 
   8   chr8_19669231     HPrz    A    T        0      0        2 
   8   chr8_19669231     ZBoe    A    T      0.5      1        2 
   8   chr8_19669231     ZGre    A    T        0      0        2 
   8   chr8_19669231     ZHar    A    T        0      0        2 
   8   chr8_19669231   Sample    A    T        0      0        2 
   8   chr8_19670337     AAsi    T    A        1      2        2 
   8   chr8_19670337     AKia    T    A        0      0        2 
   8   chr8_19670337     AOna    T    A        1      2        2 
   8   chr8_19670337     ASom    T    A        1      2        2 
   8   chr8_19670337     HCab    T    A        0      0        2 
   8   chr8_19670337     HPrz    T    A        0      0        2 
   8   chr8_19670337     ZBoe    T    A        0      0        2 
   8   chr8_19670337     ZGre    T    A        0      0        2 
   8   chr8_19670337     ZHar    T    A        0      0        2 
   8   chr8_19670337   Sample    T    A        1      2        2 
   8   chr8_19671380     AAsi    T    C        0      0        2 
   8   chr8_19671380     AKia    T    C        1      2        2 
   8   chr8_19671380     AOna    T    C        0      0        2 
   8   chr8_19671380     ASom    T    C        0      0        2 
   8   chr8_19671380     HCab    T    C        0      0        2 
   8   chr8_19671380     HPrz    T    C        0      0        2 
   8   chr8_19671380     ZBoe    T    C        0      0        2 
   8   chr8_19671380     ZGre    T    C        0      0        2 
   8   chr8_19671380     ZHar    T    C        0      0        2 
   8   chr8_19671380   Sample    T    C        0      0        2 
   8   chr8_19671559     AAsi    G    A        0      0        2 
   8   chr8_19671559     AKia    G    A        1      2        2 
   8   chr8_19671559     AOna    G    A        0      0        2 
   8   chr8_19671559     ASom    G    A        0      0        2 
   8   chr8_19671559     HCab    G    A        0      0        2 
   8   chr8_19671559     HPrz    G    A        0      0        2 
   8   chr8_19671559     ZBoe    G    A        0      0        2 
   8   chr8_19671559     ZGre    G    A        0      0        2 
   8   chr8_19671559     ZHar    G    A        0      0        2 
   8   chr8_19671559   Sample    G    A        0      0        2 
   8   chr8_19678799     AAsi    C    A        1      2        2 
   8   chr8_19678799     AKia    C    A        0      0        2 
   8   chr8_19678799     AOna    C    A        0      0        2 
   8   chr8_19678799     ASom    C    A        1      2        2 
   8   chr8_19678799     HCab    C    A        0      0        2 
   8   chr8_19678799     HPrz    C    A        0      0        2 
   8   chr8_19678799     ZBoe    C    A        0      0        2 
   8   chr8_19678799     ZGre    C    A        0      0        2 
   8   chr8_19678799     ZHar    C    A        0      0        2 
   8   chr8_19678799   Sample    C    A        1      2        2 
   8   chr8_19683032     AAsi    A    G        0      0        2 
   8   chr8_19683032     AKia    A    G        0      0        2 
   8   chr8_19683032     AOna    A    G        0      0        2 
   8   chr8_19683032     ASom    A    G        0      0        2 
   8   chr8_19683032     HCab    A    G        0      0        2 
   8   chr8_19683032     HPrz    A    G        0      0        2 
   8   chr8_19683032     ZBoe    A    G        1      2        2 
   8   chr8_19683032     ZGre    A    G        0      0        2 
   8   chr8_19683032     ZHar    A    G        0      0        2 
   8   chr8_19683032   Sample    A    G        0      0        2 
   8   chr8_19690229     AAsi    G    C        1      2        2 
   8   chr8_19690229     AKia    G    C        0      0        2 
   8   chr8_19690229     AOna    G    C        0      0        2 
   8   chr8_19690229     ASom    G    C        1      2        2 
   8   chr8_19690229     HCab    G    C        1      2        2 
   8   chr8_19690229     HPrz    G    C        1      2        2 
   8   chr8_19690229     ZBoe    G    C        0      0        2 
   8   chr8_19690229     ZGre    G    C        0      0        2 
   8   chr8_19690229     ZHar    G    C        0      0        2 
   8   chr8_19690229   Sample    G    C        1      2        2 
   8   chr8_19691673     AAsi    T    G        0      0        2 
   8   chr8_19691673     AKia    T    G        0      0        2 
   8   chr8_19691673     AOna    T    G        0      0        2 
   8   chr8_19691673     ASom    T    G        0      0        2 
   8   chr8_19691673     HCab    T    G        0      0        2 
   8   chr8_19691673     HPrz    T    G        0      0        2 
   8   chr8_19691673     ZBoe    T    G      0.5      1        2 
   8   chr8_19691673     ZGre    T    G        0      0        2 
   8   chr8_19691673     ZHar    T    G        0      0        2 
   8   chr8_19691673   Sample    T    G        0      0        2 
   8   chr8_19692059     AAsi    T    C        0      0        2 
   8   chr8_19692059     AKia    T    C        0      0        2 
   8   chr8_19692059     AOna    T    C        0      0        2 
   8   chr8_19692059     ASom    T    C        0      0        2 
   8   chr8_19692059     HCab    T    C        0      0        2 
   8   chr8_19692059     HPrz    T    C        0      0        2 
   8   chr8_19692059     ZBoe    T    C        0      0        2 
   8   chr8_19692059     ZGre    T    C      0.5      1        2 
   8   chr8_19692059     ZHar    T    C        0      0        2 
   8   chr8_19692059   Sample    T    C        0      0        2 
   8   chr8_19698520     AAsi    C    T        0      0        2 
   8   chr8_19698520     AKia    C    T        0      0        2 
   8   chr8_19698520     AOna    C    T        0      0        2 
   8   chr8_19698520     ASom    C    T        0      0        2 
   8   chr8_19698520     HCab    C    T        0      0        2 
   8   chr8_19698520     HPrz    C    T        0      0        2 
   8   chr8_19698520     ZBoe    C    T      0.5      1        2 
   8   chr8_19698520     ZGre    C    T        0      0        2 
   8   chr8_19698520     ZHar    C    T        0      0        2 
   8   chr8_19698520   Sample    C    T        0      0        2 
   8   chr8_19698651     AAsi    G    A        0      0        2 
   8   chr8_19698651     AKia    G    A        0      0        2 
   8   chr8_19698651     AOna    G    A        0      0        2 
   8   chr8_19698651     ASom    G    A        0      0        2 
   8   chr8_19698651     HCab    G    A        1      2        2 
   8   chr8_19698651     HPrz    G    A        1      2        2 
   8   chr8_19698651     ZBoe    G    A        0      0        2 
   8   chr8_19698651     ZGre    G    A        0      0        2 
   8   chr8_19698651     ZHar    G    A        0      0        2 
   8   chr8_19698651   Sample    G    A        0      0        2 
   8   chr8_19704018     AAsi    C    T        0      0        2 
   8   chr8_19704018     AKia    C    T        0      0        2 
   8   chr8_19704018     AOna    C    T        0      0        2 
   8   chr8_19704018     ASom    C    T        0      0        2 
   8   chr8_19704018     HCab    C    T        0      0        2 
   8   chr8_19704018     HPrz    C    T        0      0        2 
   8   chr8_19704018     ZBoe    C    T      0.5      1        2 
   8   chr8_19704018     ZGre    C    T        0      0        2 
   8   chr8_19704018     ZHar    C    T        0      0        2 
   8   chr8_19704018   Sample    C    T        0      0        2 
   8   chr8_19708492     AAsi    A    G        0      0        2 
   8   chr8_19708492     AKia    A    G        1      2        2 
   8   chr8_19708492     AOna    A    G        0      0        2 
   8   chr8_19708492     ASom    A    G        0      0        2 
   8   chr8_19708492     HCab    A    G        0      0        2 
   8   chr8_19708492     HPrz    A    G        0      0        2 
   8   chr8_19708492     ZBoe    A    G        0      0        2 
   8   chr8_19708492     ZGre    A    G        0      0        2 
   8   chr8_19708492     ZHar    A    G        0      0        2 
   8   chr8_19708492   Sample    A    G        0      0        2 
   8   chr8_19710286     AAsi    C    T        0      0        2 
   8   chr8_19710286     AKia    C    T        1      2        2 
   8   chr8_19710286     AOna    C    T        1      2        2 
   8   chr8_19710286     ASom    C    T        0      0        2 
   8   chr8_19710286     HCab    C    T        0      0        2 
   8   chr8_19710286     HPrz    C    T        0      0        2 
   8   chr8_19710286     ZBoe    C    T        0      0        2 
   8   chr8_19710286     ZGre    C    T        0      0        2 
   8   chr8_19710286     ZHar    C    T        0      0        2 
   8   chr8_19710286   Sample    C    T        0      0        2 
   8   chr8_19723664     AAsi    A    G        0      0        2 
   8   chr8_19723664     AKia    A    G        0      0        2 
   8   chr8_19723664     AOna    A    G        0      0        2 
   8   chr8_19723664     ASom    A    G        0      0        2 
   8   chr8_19723664     HCab    A    G        1      2        2 
   8   chr8_19723664     HPrz    A    G        1      2        2 
   8   chr8_19723664     ZBoe    A    G        0      0        2 
   8   chr8_19723664     ZGre    A    G        0      0        2 
   8   chr8_19723664     ZHar    A    G        0      0        2 
   8   chr8_19723664   Sample    A    G        0      0        2 
   8   chr8_19727465     AAsi    A    C        1      2        2 
   8   chr8_19727465     AKia    A    C        0      0        2 
   8   chr8_19727465     AOna    A    C        0      0        2 
   8   chr8_19727465     ASom    A    C        1      2        2 
   8   chr8_19727465     HCab    A    C        0      0        2 
   8   chr8_19727465     HPrz    A    C        0      0        2 
   8   chr8_19727465     ZBoe    A    C        0      0        2 
   8   chr8_19727465     ZGre    A    C        0      0        2 
   8   chr8_19727465     ZHar    A    C        0      0        2 
   8   chr8_19727465   Sample    A    C        1      2        2 
   8   chr8_19729694     AAsi    A    G        0      0        2 
   8   chr8_19729694     AKia    A    G        0      0        2 
   8   chr8_19729694     AOna    A    G        0      0        2 
   8   chr8_19729694     ASom    A    G        0      0        2 
   8   chr8_19729694     HCab    A    G        0      0        2 
   8   chr8_19729694     HPrz    A    G        0      0        2 
   8   chr8_19729694     ZBoe    A    G        0      0        2 
   8   chr8_19729694     ZGre    A    G        1      2        2 
   8   chr8_19729694     ZHar    A    G        0      0        2 
   8   chr8_19729694   Sample    A    G        0      0        2 
   8   chr8_19735402     AAsi    A    G        1      2        2 
   8   chr8_19735402     AKia    A    G        0      0        2 
   8   chr8_19735402     AOna    A    G        0      0        2 
   8   chr8_19735402     ASom    A    G        0      0        2 
   8   chr8_19735402     HCab    A    G        0      0        2 
   8   chr8_19735402     HPrz    A    G        0      0        2 
   8   chr8_19735402     ZBoe    A    G        0      0        2 
   8   chr8_19735402     ZGre    A    G        0      0        2 
   8   chr8_19735402     ZHar    A    G        0      0        2 
   8   chr8_19735402   Sample    A    G        0      0        2 
   8   chr8_19743755     AAsi    T    C        0      0        2 
   8   chr8_19743755     AKia    T    C        0      0        2 
   8   chr8_19743755     AOna    T    C        0      0        2 
   8   chr8_19743755     ASom    T    C        0      0        2 
   8   chr8_19743755     HCab    T    C        0      0        2 
   8   chr8_19743755     HPrz    T    C        0      0        2 
   8   chr8_19743755     ZBoe    T    C        0      0        2 
   8   chr8_19743755     ZGre    T    C        0      0        2 
   8   chr8_19743755     ZHar    T    C      0.5      1        2 
   8   chr8_19743755   Sample    T    C        0      0        2 
   8   chr8_19747454     AAsi    C    T        0      0        2 
   8   chr8_19747454     AKia    C    T        0      0        2 
   8   chr8_19747454     AOna    C    T      0.5      1        2 
   8   chr8_19747454     ASom    C    T        0      0        2 
   8   chr8_19747454     HCab    C    T        0      0        2 
   8   chr8_19747454     HPrz    C    T        0      0        2 
   8   chr8_19747454     ZBoe    C    T        0      0        2 
   8   chr8_19747454     ZGre    C    T        0      0        2 
   8   chr8_19747454     ZHar    C    T        0      0        2 
   8   chr8_19747454   Sample    C    T        0      0        2 
   8   chr8_19747769     AAsi    G    A        0      0        2 
   8   chr8_19747769     AKia    G    A        0      0        2 
   8   chr8_19747769     AOna    G    A        0      0        2 
   8   chr8_19747769     ASom    G    A        0      0        2 
   8   chr8_19747769     HCab    G    A        1      2        2 
   8   chr8_19747769     HPrz    G    A        1      2        2 
   8   chr8_19747769     ZBoe    G    A        0      0        2 
   8   chr8_19747769     ZGre    G    A        0      0        2 
   8   chr8_19747769     ZHar    G    A        0      0        2 
   8   chr8_19747769   Sample    G    A        0      0        2 
   8   chr8_19753112     AAsi    T    C        0      0        2 
   8   chr8_19753112     AKia    T    C        1      2        2 
   8   chr8_19753112     AOna    T    C      0.5      1        2 
   8   chr8_19753112     ASom    T    C        0      0        2 
   8   chr8_19753112     HCab    T    C        0      0        2 
   8   chr8_19753112     HPrz    T    C        0      0        2 
   8   chr8_19753112     ZBoe    T    C        0      0        2 
   8   chr8_19753112     ZGre    T    C        0      0        2 
   8   chr8_19753112     ZHar    T    C        0      0        2 
   8   chr8_19753112   Sample    T    C        0      0        2 
   8   chr8_19753493     AAsi    G    C        0      0        2 
   8   chr8_19753493     AKia    G    C        0      0        2 
   8   chr8_19753493     AOna    G    C        0      0        2 
   8   chr8_19753493     ASom    G    C        0      0        2 
   8   chr8_19753493     HCab    G    C        0      0        2 
   8   chr8_19753493     HPrz    G    C      0.5      1        2 
   8   chr8_19753493     ZBoe    G    C        0      0        2 
   8   chr8_19753493     ZGre    G    C        0      0        2 
   8   chr8_19753493     ZHar    G    C        0      0        2 
   8   chr8_19753493   Sample    G    C        0      0        2 
   8   chr8_19758807     AAsi    A    G        0      0        2 
   8   chr8_19758807     AKia    A    G        0      0        2 
   8   chr8_19758807     AOna    A    G        0      0        2 
   8   chr8_19758807     ASom    A    G        0      0        2 
   8   chr8_19758807     HCab    A    G        0      0        2 
   8   chr8_19758807     HPrz    A    G        0      0        2 
   8   chr8_19758807     ZBoe    A    G        0      0        2 
   8   chr8_19758807     ZGre    A    G      0.5      1        2 
   8   chr8_19758807     ZHar    A    G        0      0        2 
   8   chr8_19758807   Sample    A    G        0      0        2 
   8   chr8_19761110     AAsi    T    C        0      0        2 
   8   chr8_19761110     AKia    T    C        0      0        2 
   8   chr8_19761110     AOna    T    C        0      0        2 
   8   chr8_19761110     ASom    T    C        0      0        2 
   8   chr8_19761110     HCab    T    C        1      2        2 
   8   chr8_19761110     HPrz    T    C        1      2        2 
   8   chr8_19761110     ZBoe    T    C        0      0        2 
   8   chr8_19761110     ZGre    T    C        0      0        2 
   8   chr8_19761110     ZHar    T    C        0      0        2 
   8   chr8_19761110   Sample    T    C        0      0        2 
   8   chr8_19762665     AAsi    G    C        0      0        2 
   8   chr8_19762665     AKia    G    C        1      2        2 
   8   chr8_19762665     AOna    G    C        0      0        2 
   8   chr8_19762665     ASom    G    C        0      0        2 
   8   chr8_19762665     HCab    G    C        0      0        2 
   8   chr8_19762665     HPrz    G    C        0      0        2 
   8   chr8_19762665     ZBoe    G    C        0      0        2 
   8   chr8_19762665     ZGre    G    C        0      0        2 
   8   chr8_19762665     ZHar    G    C        0      0        2 
   8   chr8_19762665   Sample    G    C        0      0        2 
   8   chr8_19766474     AAsi    C    T        0      0        2 
   8   chr8_19766474     AKia    C    T        0      0        2 
   8   chr8_19766474     AOna    C    T        0      0        2 
   8   chr8_19766474     ASom    C    T        0      0        2 
   8   chr8_19766474     HCab    C    T        0      0        2 
   8   chr8_19766474     HPrz    C    T        0      0        2 
   8   chr8_19766474     ZBoe    C    T        0      0        2 
   8   chr8_19766474     ZGre    C    T        1      2        2 
   8   chr8_19766474     ZHar    C    T        0      0        2 
   8   chr8_19766474   Sample    C    T        0      0        2 
   8   chr8_19767206     AAsi    T    A        0      0        2 
   8   chr8_19767206     AKia    T    A        1      2        2 
   8   chr8_19767206     AOna    T    A      0.5      1        2 
   8   chr8_19767206     ASom    T    A        0      0        2 
   8   chr8_19767206     HCab    T    A        0      0        2 
   8   chr8_19767206     HPrz    T    A        0      0        2 
   8   chr8_19767206     ZBoe    T    A        0      0        2 
   8   chr8_19767206     ZGre    T    A        0      0        2 
   8   chr8_19767206     ZHar    T    A        0      0        2 
   8   chr8_19767206   Sample    T    A        0      0        2 
   8   chr8_19772618     AAsi    T    G        0      0        2 
   8   chr8_19772618     AKia    T    G        0      0        2 
   8   chr8_19772618     AOna    T    G        0      0        2 
   8   chr8_19772618     ASom    T    G        0      0        2 
   8   chr8_19772618     HCab    T    G        1      2        2 
   8   chr8_19772618     HPrz    T    G        1      2        2 
   8   chr8_19772618     ZBoe    T    G        0      0        2 
   8   chr8_19772618     ZGre    T    G        0      0        2 
   8   chr8_19772618     ZHar    T    G        0      0        2 
   8   chr8_19772618   Sample    T    G        0      0        2 
   8   chr8_19773299     AAsi    G    C        1      2        2 
   8   chr8_19773299     AKia    G    C        0      0        2 
   8   chr8_19773299     AOna    G    C        0      0        2 
   8   chr8_19773299     ASom    G    C        0      0        2 
   8   chr8_19773299     HCab    G    C        0      0        2 
   8   chr8_19773299     HPrz    G    C        0      0        2 
   8   chr8_19773299     ZBoe    G    C        0      0        2 
   8   chr8_19773299     ZGre    G    C        0      0        2 
   8   chr8_19773299     ZHar    G    C        0      0        2 
   8   chr8_19773299   Sample    G    C        1      2        2 
   8   chr8_19781106     AAsi    G    C        0      0        2 
   8   chr8_19781106     AKia    G    C        0      0        2 
   8   chr8_19781106     AOna    G    C        0      0        2 
   8   chr8_19781106     ASom    G    C        0      0        2 
   8   chr8_19781106     HCab    G    C        0      0        2 
   8   chr8_19781106     HPrz    G    C        0      0        2 
   8   chr8_19781106     ZBoe    G    C      0.5      1        2 
   8   chr8_19781106     ZGre    G    C        0      0        2 
   8   chr8_19781106     ZHar    G    C        0      0        2 
   8   chr8_19781106   Sample    G    C        0      0        2 
   8   chr8_19781352     AAsi    T    C      0.5      1        2 
   8   chr8_19781352     AKia    T    C        0      0        2 
   8   chr8_19781352     AOna    T    C        0      0        2 
   8   chr8_19781352     ASom    T    C        0      0        2 
   8   chr8_19781352     HCab    T    C        0      0        2 
   8   chr8_19781352     HPrz    T    C        0      0        2 
   8   chr8_19781352     ZBoe    T    C        0      0        2 
   8   chr8_19781352     ZGre    T    C        0      0        2 
   8   chr8_19781352     ZHar    T    C        0      0        2 
   8   chr8_19781352   Sample    T    C        1      2        2 
   8   chr8_19781604     AAsi    T    A        0      0        2 
   8   chr8_19781604     AKia    T    A        0      0        2 
   8   chr8_19781604     AOna    T    A        0      0        2 
   8   chr8_19781604     ASom    T    A        0      0        2 
   8   chr8_19781604     HCab    T    A        0      0        2 
   8   chr8_19781604     HPrz    T    A        0      0        2 
   8   chr8_19781604     ZBoe    T    A      0.5      1        2 
   8   chr8_19781604     ZGre    T    A        0      0        2 
   8   chr8_19781604     ZHar    T    A        0      0        2 
   8   chr8_19781604   Sample    T    A        0      0        2 
   8   chr8_19783038     AAsi    T    C        1      2        2 
   8   chr8_19783038     AKia    T    C        0      0        2 
   8   chr8_19783038     AOna    T    C        0      0        2 
   8   chr8_19783038     ASom    T    C        1      2        2 
   8   chr8_19783038     HCab    T    C        1      2        2 
   8   chr8_19783038     HPrz    T    C      0.5      1        2 
   8   chr8_19783038     ZBoe    T    C        0      0        2 
   8   chr8_19783038     ZGre    T    C        0      0        2 
   8   chr8_19783038     ZHar    T    C        0      0        2 
   8   chr8_19783038   Sample    T    C        1      2        2 
   8   chr8_19788992     AAsi    A    G        1      2        2 
   8   chr8_19788992     AKia    A    G        0      0        2 
   8   chr8_19788992     AOna    A    G        1      2        2 
   8   chr8_19788992     ASom    A    G        1      2        2 
   8   chr8_19788992     HCab    A    G        0      0        2 
   8   chr8_19788992     HPrz    A    G        0      0        2 
   8   chr8_19788992     ZBoe    A    G        0      0        2 
   8   chr8_19788992     ZGre    A    G        0      0        2 
   8   chr8_19788992     ZHar    A    G        0      0        2 
   8   chr8_19788992   Sample    A    G        1      2        2 
   8   chr8_19793944     AAsi    G    C        0      0        2 
   8   chr8_19793944     AKia    G    C        0      0        2 
   8   chr8_19793944     AOna    G    C      0.5      1        2 
   8   chr8_19793944     ASom    G    C        0      0        2 
   8   chr8_19793944     HCab    G    C        0      0        2 
   8   chr8_19793944     HPrz    G    C        0      0        2 
   8   chr8_19793944     ZBoe    G    C        0      0        2 
   8   chr8_19793944     ZGre    G    C        0      0        2 
   8   chr8_19793944     ZHar    G    C        0      0        2 
   8   chr8_19793944   Sample    G    C        0      0        2 
   8   chr8_19800181     AAsi    G    T        0      0        2 
   8   chr8_19800181     AKia    G    T      0.5      1        2 
   8   chr8_19800181     AOna    G    T        0      0        2 
   8   chr8_19800181     ASom    G    T        0      0        2 
   8   chr8_19800181     HCab    G    T        0      0        2 
   8   chr8_19800181     HPrz    G    T        0      0        2 
   8   chr8_19800181     ZBoe    G    T        0      0        2 
   8   chr8_19800181     ZGre    G    T        0      0        2 
   8   chr8_19800181     ZHar    G    T        0      0        2 
   8   chr8_19800181   Sample    G    T        0      0        2 
   8   chr8_19805352     AAsi    T    A        0      0        2 
   8   chr8_19805352     AKia    T    A      0.5      1        2 
   8   chr8_19805352     AOna    T    A        0      0        2 
   8   chr8_19805352     ASom    T    A        0      0        2 
   8   chr8_19805352     HCab    T    A        0      0        2 
   8   chr8_19805352     HPrz    T    A        0      0        2 
   8   chr8_19805352     ZBoe    T    A        0      0        2 
   8   chr8_19805352     ZGre    T    A        0      0        2 
   8   chr8_19805352     ZHar    T    A        0      0        2 
   8   chr8_19805352   Sample    T    A        0      0        2 
   8   chr8_19809807     AAsi    A    G        0      0        2 
   8   chr8_19809807     AKia    A    G      0.5      1        2 
   8   chr8_19809807     AOna    A    G      0.5      1        2 
   8   chr8_19809807     ASom    A    G        0      0        2 
   8   chr8_19809807     HCab    A    G        0      0        2 
   8   chr8_19809807     HPrz    A    G        0      0        2 
   8   chr8_19809807     ZBoe    A    G        0      0        2 
   8   chr8_19809807     ZGre    A    G        0      0        2 
   8   chr8_19809807     ZHar    A    G        0      0        2 
   8   chr8_19809807   Sample    A    G        0      0        2 
   8   chr8_19811788     AAsi    C    G        0      0        2 
   8   chr8_19811788     AKia    C    G        0      0        2 
   8   chr8_19811788     AOna    C    G        0      0        2 
   8   chr8_19811788     ASom    C    G        0      0        2 
   8   chr8_19811788     HCab    C    G        1      2        2 
   8   chr8_19811788     HPrz    C    G        1      2        2 
   8   chr8_19811788     ZBoe    C    G        0      0        2 
   8   chr8_19811788     ZGre    C    G        0      0        2 
   8   chr8_19811788     ZHar    C    G        0      0        2 
   8   chr8_19811788   Sample    C    G        0      0        2 
   8   chr8_19812271     AAsi    C    G        0      0        2 
   8   chr8_19812271     AKia    C    G        0      0        2 
   8   chr8_19812271     AOna    C    G        0      0        2 
   8   chr8_19812271     ASom    C    G        0      0        2 
   8   chr8_19812271     HCab    C    G        0      0        2 
   8   chr8_19812271     HPrz    C    G        0      0        2 
   8   chr8_19812271     ZBoe    C    G      0.5      1        2 
   8   chr8_19812271     ZGre    C    G        0      0        2 
   8   chr8_19812271     ZHar    C    G        0      0        2 
   8   chr8_19812271   Sample    C    G        0      0        2 
   8   chr8_19818152     AAsi    T    C        0      0        2 
   8   chr8_19818152     AKia    T    C        0      0        2 
   8   chr8_19818152     AOna    T    C      0.5      1        2 
   8   chr8_19818152     ASom    T    C        0      0        2 
   8   chr8_19818152     HCab    T    C        1      2        2 
   8   chr8_19818152     HPrz    T    C        1      2        2 
   8   chr8_19818152     ZBoe    T    C        0      0        2 
   8   chr8_19818152     ZGre    T    C        0      0        2 
   8   chr8_19818152     ZHar    T    C        0      0        2 
   8   chr8_19818152   Sample    T    C        0      0        2 
   8   chr8_19821679     AAsi    T    C        0      0        2 
   8   chr8_19821679     AKia    T    C        0      0        2 
   8   chr8_19821679     AOna    T    C        0      0        2 
   8   chr8_19821679     ASom    T    C        0      0        2 
   8   chr8_19821679     HCab    T    C        1      2        2 
   8   chr8_19821679     HPrz    T    C        1      2        2 
   8   chr8_19821679     ZBoe    T    C        0      0        2 
   8   chr8_19821679     ZGre    T    C        0      0        2 
   8   chr8_19821679     ZHar    T    C        0      0        2 
   8   chr8_19821679   Sample    T    C        0      0        2 
   8   chr8_19824238     AAsi    G    C        0      0        2 
   8   chr8_19824238     AKia    G    C        0      0        2 
   8   chr8_19824238     AOna    G    C        0      0        2 
   8   chr8_19824238     ASom    G    C        0      0        2 
   8   chr8_19824238     HCab    G    C        1      2        2 
   8   chr8_19824238     HPrz    G    C        1      2        2 
   8   chr8_19824238     ZBoe    G    C        0      0        2 
   8   chr8_19824238     ZGre    G    C        0      0        2 
   8   chr8_19824238     ZHar    G    C        0      0        2 
   8   chr8_19824238   Sample    G    C        0      0        2 
   8   chr8_19824356     AAsi    A    C        0      0        2 
   8   chr8_19824356     AKia    A    C        0      0        2 
   8   chr8_19824356     AOna    A    C        0      0        2 
   8   chr8_19824356     ASom    A    C        0      0        2 
   8   chr8_19824356     HCab    A    C        1      2        2 
   8   chr8_19824356     HPrz    A    C        1      2        2 
   8   chr8_19824356     ZBoe    A    C        0      0        2 
   8   chr8_19824356     ZGre    A    C        0      0        2 
   8   chr8_19824356     ZHar    A    C        0      0        2 
   8   chr8_19824356   Sample    A    C        0      0        2 
   8   chr8_19833777     AAsi    T    C        0      0        2 
   8   chr8_19833777     AKia    T    C        1      2        2 
   8   chr8_19833777     AOna    T    C      0.5      1        2 
   8   chr8_19833777     ASom    T    C        0      0        2 
   8   chr8_19833777     HCab    T    C        0      0        2 
   8   chr8_19833777     HPrz    T    C        0      0        2 
   8   chr8_19833777     ZBoe    T    C        0      0        2 
   8   chr8_19833777     ZGre    T    C        0      0        2 
   8   chr8_19833777     ZHar    T    C        0      0        2 
   8   chr8_19833777   Sample    T    C        0      0        2 
   8   chr8_19834508     AAsi    T    C      0.5      1        2 
   8   chr8_19834508     AKia    T    C        0      0        2 
   8   chr8_19834508     AOna    T    C        0      0        2 
   8   chr8_19834508     ASom    T    C        0      0        2 
   8   chr8_19834508     HCab    T    C        0      0        2 
   8   chr8_19834508     HPrz    T    C        0      0        2 
   8   chr8_19834508     ZBoe    T    C        0      0        2 
   8   chr8_19834508     ZGre    T    C        0      0        2 
   8   chr8_19834508     ZHar    T    C        0      0        2 
   8   chr8_19834508   Sample    T    C        0      0        2 
   8   chr8_19839298     AAsi    A    G        0      0        2 
   8   chr8_19839298     AKia    A    G        0      0        2 
   8   chr8_19839298     AOna    A    G        0      0        2 
   8   chr8_19839298     ASom    A    G        0      0        2 
   8   chr8_19839298     HCab    A    G        0      0        2 
   8   chr8_19839298     HPrz    A    G        0      0        2 
   8   chr8_19839298     ZBoe    A    G        0      0        2 
   8   chr8_19839298     ZGre    A    G        0      0        2 
   8   chr8_19839298     ZHar    A    G      0.5      1        2 
   8   chr8_19839298   Sample    A    G        0      0        2 
   8   chr8_19839517     AAsi    A    G        0      0        2 
   8   chr8_19839517     AKia    A    G        0      0        2 
   8   chr8_19839517     AOna    A    G        0      0        2 
   8   chr8_19839517     ASom    A    G        0      0        2 
   8   chr8_19839517     HCab    A    G        0      0        2 
   8   chr8_19839517     HPrz    A    G        0      0        2 
   8   chr8_19839517     ZBoe    A    G        1      2        2 
   8   chr8_19839517     ZGre    A    G        1      2        2 
   8   chr8_19839517     ZHar    A    G        1      2        2 
   8   chr8_19839517   Sample    A    G        0      0        2 
   8   chr8_19845117     AAsi    C    T        0      0        2 
   8   chr8_19845117     AKia    C    T        0      0        2 
   8   chr8_19845117     AOna    C    T        0      0        2 
   8   chr8_19845117     ASom    C    T        0      0        2 
   8   chr8_19845117     HCab    C    T        1      2        2 
   8   chr8_19845117     HPrz    C    T        1      2        2 
   8   chr8_19845117     ZBoe    C    T        0      0        2 
   8   chr8_19845117     ZGre    C    T        0      0        2 
   8   chr8_19845117     ZHar    C    T        0      0        2 
   8   chr8_19845117   Sample    C    T        0      0        2 
   8   chr8_19847838     AAsi    G    C        0      0        2 
   8   chr8_19847838     AKia    G    C        0      0        2 
   8   chr8_19847838     AOna    G    C        0      0        2 
   8   chr8_19847838     ASom    G    C      0.5      1        2 
   8   chr8_19847838     HCab    G    C        0      0        2 
   8   chr8_19847838     HPrz    G    C        0      0        2 
   8   chr8_19847838     ZBoe    G    C        0      0        2 
   8   chr8_19847838     ZGre    G    C        0      0        2 
   8   chr8_19847838     ZHar    G    C        0      0        2 
   8   chr8_19847838   Sample    G    C        0      0        2 
   8   chr8_19848502     AAsi    A    G        0      0        2 
   8   chr8_19848502     AKia    A    G        0      0        2 
   8   chr8_19848502     AOna    A    G        0      0        2 
   8   chr8_19848502     ASom    A    G        0      0        2 
   8   chr8_19848502     HCab    A    G        1      2        2 
   8   chr8_19848502     HPrz    A    G        1      2        2 
   8   chr8_19848502     ZBoe    A    G        0      0        2 
   8   chr8_19848502     ZGre    A    G        0      0        2 
   8   chr8_19848502     ZHar    A    G        0      0        2 
   8   chr8_19848502   Sample    A    G        0      0        2 
   8   chr8_19852597     AAsi    A    G        0      0        2 
   8   chr8_19852597     AKia    A    G        0      0        2 
   8   chr8_19852597     AOna    A    G        0      0        2 
   8   chr8_19852597     ASom    A    G        0      0        2 
   8   chr8_19852597     HCab    A    G        1      2        2 
   8   chr8_19852597     HPrz    A    G        1      2        2 
   8   chr8_19852597     ZBoe    A    G        0      0        2 
   8   chr8_19852597     ZGre    A    G        0      0        2 
   8   chr8_19852597     ZHar    A    G        0      0        2 
   8   chr8_19852597   Sample    A    G        0      0        2 
   8   chr8_19858101     AAsi    T    C        0      0        2 
   8   chr8_19858101     AKia    T    C        0      0        2 
   8   chr8_19858101     AOna    T    C        0      0        2 
   8   chr8_19858101     ASom    T    C        0      0        2 
   8   chr8_19858101     HCab    T    C        0      0        2 
   8   chr8_19858101     HPrz    T    C        0      0        2 
   8   chr8_19858101     ZBoe    T    C        0      0        2 
   8   chr8_19858101     ZGre    T    C        0      0        2 
   8   chr8_19858101     ZHar    T    C        1      2        2 
   8   chr8_19858101   Sample    T    C        0      0        2 
   8   chr8_19865260     AAsi    C    T        0      0        2 
   8   chr8_19865260     AKia    C    T        0      0        2 
   8   chr8_19865260     AOna    C    T        0      0        2 
   8   chr8_19865260     ASom    C    T        0      0        2 
   8   chr8_19865260     HCab    C    T        1      2        2 
   8   chr8_19865260     HPrz    C    T        1      2        2 
   8   chr8_19865260     ZBoe    C    T        0      0        2 
   8   chr8_19865260     ZGre    C    T        0      0        2 
   8   chr8_19865260     ZHar    C    T        0      0        2 
   8   chr8_19865260   Sample    C    T        0      0        2 
   8   chr8_19870154     AAsi    T    C        0      0        2 
   8   chr8_19870154     AKia    T    C        0      0        2 
   8   chr8_19870154     AOna    T    C        0      0        2 
   8   chr8_19870154     ASom    T    C        0      0        2 
   8   chr8_19870154     HCab    T    C        1      2        2 
   8   chr8_19870154     HPrz    T    C        1      2        2 
   8   chr8_19870154     ZBoe    T    C        0      0        2 
   8   chr8_19870154     ZGre    T    C        0      0        2 
   8   chr8_19870154     ZHar    T    C        0      0        2 
   8   chr8_19870154   Sample    T    C        0      0        2 
   8   chr8_19871873     AAsi    A    G        0      0        2 
   8   chr8_19871873     AKia    A    G        0      0        2 
   8   chr8_19871873     AOna    A    G        0      0        2 
   8   chr8_19871873     ASom    A    G        0      0        2 
   8   chr8_19871873     HCab    A    G        1      2        2 
   8   chr8_19871873     HPrz    A    G        1      2        2 
   8   chr8_19871873     ZBoe    A    G        0      0        2 
   8   chr8_19871873     ZGre    A    G        0      0        2 
   8   chr8_19871873     ZHar    A    G        0      0        2 
   8   chr8_19871873   Sample    A    G        0      0        2 
   8   chr8_19873366     AAsi    T    A        0      0        2 
   8   chr8_19873366     AKia    T    A        0      0        2 
   8   chr8_19873366     AOna    T    A        0      0        2 
   8   chr8_19873366     ASom    T    A        0      0        2 
   8   chr8_19873366     HCab    T    A        0      0        2 
   8   chr8_19873366     HPrz    T    A        0      0        2 
   8   chr8_19873366     ZBoe    T    A      0.5      1        2 
   8   chr8_19873366     ZGre    T    A        0      0        2 
   8   chr8_19873366     ZHar    T    A        0      0        2 
   8   chr8_19873366   Sample    T    A        0      0        2 
   8   chr8_19874299     AAsi    G    A        0      0        2 
   8   chr8_19874299     AKia    G    A        0      0        2 
   8   chr8_19874299     AOna    G    A        0      0        2 
   8   chr8_19874299     ASom    G    A        0      0        2 
   8   chr8_19874299     HCab    G    A        1      2        2 
   8   chr8_19874299     HPrz    G    A        1      2        2 
   8   chr8_19874299     ZBoe    G    A        0      0        2 
   8   chr8_19874299     ZGre    G    A        0      0        2 
   8   chr8_19874299     ZHar    G    A        0      0        2 
   8   chr8_19874299   Sample    G    A        0      0        2 
   8   chr8_19877126     AAsi    C    T        0      0        2 
   8   chr8_19877126     AKia    C    T        0      0        2 
   8   chr8_19877126     AOna    C    T        0      0        2 
   8   chr8_19877126     ASom    C    T        0      0        2 
   8   chr8_19877126     HCab    C    T        0      0        2 
   8   chr8_19877126     HPrz    C    T        0      0        2 
   8   chr8_19877126     ZBoe    C    T        0      0        2 
   8   chr8_19877126     ZGre    C    T        1      2        2 
   8   chr8_19877126     ZHar    C    T        0      0        2 
   8   chr8_19877126   Sample    C    T        0      0        2 
   8   chr8_19883618     AAsi    T    A        0      0        2 
   8   chr8_19883618     AKia    T    A        0      0        2 
   8   chr8_19883618     AOna    T    A        0      0        2 
   8   chr8_19883618     ASom    T    A        0      0        2 
   8   chr8_19883618     HCab    T    A        1      2        2 
   8   chr8_19883618     HPrz    T    A        1      2        2 
   8   chr8_19883618     ZBoe    T    A        0      0        2 
   8   chr8_19883618     ZGre    T    A        0      0        2 
   8   chr8_19883618     ZHar    T    A        0      0        2 
   8   chr8_19883618   Sample    T    A        0      0        2 
   8   chr8_19886753     AAsi    G    A        0      0        2 
   8   chr8_19886753     AKia    G    A        0      0        2 
   8   chr8_19886753     AOna    G    A        0      0        2 
   8   chr8_19886753     ASom    G    A        0      0        2 
   8   chr8_19886753     HCab    G    A        1      2        2 
   8   chr8_19886753     HPrz    G    A        1      2        2 
   8   chr8_19886753     ZBoe    G    A        0      0        2 
   8   chr8_19886753     ZGre    G    A        0      0        2 
   8   chr8_19886753     ZHar    G    A        0      0        2 
   8   chr8_19886753   Sample    G    A        0      0        2 
   8   chr8_19889202     AAsi    T    C        0      0        2 
   8   chr8_19889202     AKia    T    C        0      0        2 
   8   chr8_19889202     AOna    T    C        0      0        2 
   8   chr8_19889202     ASom    T    C        0      0        2 
   8   chr8_19889202     HCab    T    C        1      2        2 
   8   chr8_19889202     HPrz    T    C        1      2        2 
   8   chr8_19889202     ZBoe    T    C        0      0        2 
   8   chr8_19889202     ZGre    T    C        0      0        2 
   8   chr8_19889202     ZHar    T    C        0      0        2 
   8   chr8_19889202   Sample    T    C        0      0        2 
   8   chr8_19890200     AAsi    C    T        0      0        2 
   8   chr8_19890200     AKia    C    T        0      0        2 
   8   chr8_19890200     AOna    C    T        0      0        2 
   8   chr8_19890200     ASom    C    T        0      0        2 
   8   chr8_19890200     HCab    C    T        1      2        2 
   8   chr8_19890200     HPrz    C    T        1      2        2 
   8   chr8_19890200     ZBoe    C    T        0      0        2 
   8   chr8_19890200     ZGre    C    T        0      0        2 
   8   chr8_19890200     ZHar    C    T        1      2        2 
   8   chr8_19890200   Sample    C    T        0      0        2 
   8   chr8_19892522     AAsi    C    T        0      0        2 
   8   chr8_19892522     AKia    C    T        0      0        2 
   8   chr8_19892522     AOna    C    T        0      0        2 
   8   chr8_19892522     ASom    C    T        0      0        2 
   8   chr8_19892522     HCab    C    T        1      2        2 
   8   chr8_19892522     HPrz    C    T        1      2        2 
   8   chr8_19892522     ZBoe    C    T        0      0        2 
   8   chr8_19892522     ZGre    C    T        0      0        2 
   8   chr8_19892522     ZHar    C    T        0      0        2 
   8   chr8_19892522   Sample    C    T        0      0        2 
   8   chr8_19895669     AAsi    A    T        0      0        2 
   8   chr8_19895669     AKia    A    T        0      0        2 
   8   chr8_19895669     AOna    A    T      0.5      1        2 
   8   chr8_19895669     ASom    A    T        0      0        2 
   8   chr8_19895669     HCab    A    T        0      0        2 
   8   chr8_19895669     HPrz    A    T        0      0        2 
   8   chr8_19895669     ZBoe    A    T        0      0        2 
   8   chr8_19895669     ZGre    A    T        0      0        2 
   8   chr8_19895669     ZHar    A    T        0      0        2 
   8   chr8_19895669   Sample    A    T        0      0        2 
   8   chr8_19897582     AAsi    A    G        0      0        2 
   8   chr8_19897582     AKia    A    G        0      0        2 
   8   chr8_19897582     AOna    A    G        0      0        2 
   8   chr8_19897582     ASom    A    G        0      0        2 
   8   chr8_19897582     HCab    A    G        0      0        2 
   8   chr8_19897582     HPrz    A    G        0      0        2 
   8   chr8_19897582     ZBoe    A    G        1      2        2 
   8   chr8_19897582     ZGre    A    G        1      2        2 
   8   chr8_19897582     ZHar    A    G        1      2        2 
   8   chr8_19897582   Sample    A    G        0      0        2 
   8   chr8_19899831     AAsi    G    A        0      0        2 
   8   chr8_19899831     AKia    G    A        0      0        2 
   8   chr8_19899831     AOna    G    A        0      0        2 
   8   chr8_19899831     ASom    G    A        0      0        2 
   8   chr8_19899831     HCab    G    A        0      0        2 
   8   chr8_19899831     HPrz    G    A        0      0        2 
   8   chr8_19899831     ZBoe    G    A        0      0        2 
   8   chr8_19899831     ZGre    G    A        0      0        2 
   8   chr8_19899831     ZHar    G    A      0.5      1        2 
   8   chr8_19899831   Sample    G    A        0      0        2 
   8   chr8_19910912     AAsi    A    G        0      0        2 
   8   chr8_19910912     AKia    A    G        0      0        2 
   8   chr8_19910912     AOna    A    G        0      0        2 
   8   chr8_19910912     ASom    A    G        0      0        2 
   8   chr8_19910912     HCab    A    G        0      0        2 
   8   chr8_19910912     HPrz    A    G        0      0        2 
   8   chr8_19910912     ZBoe    A    G      0.5      1        2 
   8   chr8_19910912     ZGre    A    G        0      0        2 
   8   chr8_19910912     ZHar    A    G        0      0        2 
   8   chr8_19910912   Sample    A    G        0      0        2 
   8   chr8_19913053     AAsi    C    T      0.5      1        2 
   8   chr8_19913053     AKia    C    T        0      0        2 
   8   chr8_19913053     AOna    C    T        0      0        2 
   8   chr8_19913053     ASom    C    T        0      0        2 
   8   chr8_19913053     HCab    C    T        0      0        2 
   8   chr8_19913053     HPrz    C    T        0      0        2 
   8   chr8_19913053     ZBoe    C    T        0      0        2 
   8   chr8_19913053     ZGre    C    T        0      0        2 
   8   chr8_19913053     ZHar    C    T        0      0        2 
   8   chr8_19913053   Sample    C    T        0      0        2 
   8   chr8_19917629     AAsi    G    A        0      0        2 
   8   chr8_19917629     AKia    G    A        0      0        2 
   8   chr8_19917629     AOna    G    A        0      0        2 
   8   chr8_19917629     ASom    G    A        0      0        2 
   8   chr8_19917629     HCab    G    A        1      2        2 
   8   chr8_19917629     HPrz    G    A        1      2        2 
   8   chr8_19917629     ZBoe    G    A        0      0        2 
   8   chr8_19917629     ZGre    G    A        0      0        2 
   8   chr8_19917629     ZHar    G    A        0      0        2 
   8   chr8_19917629   Sample    G    A        0      0        2 
   8   chr8_19935775     AAsi    T    A        0      0        2 
   8   chr8_19935775     AKia    T    A        0      0        2 
   8   chr8_19935775     AOna    T    A        0      0        2 
   8   chr8_19935775     ASom    T    A        0      0        2 
   8   chr8_19935775     HCab    T    A        1      2        2 
   8   chr8_19935775     HPrz    T    A        1      2        2 
   8   chr8_19935775     ZBoe    T    A        0      0        2 
   8   chr8_19935775     ZGre    T    A        0      0        2 
   8   chr8_19935775     ZHar    T    A        0      0        2 
   8   chr8_19935775   Sample    T    A        0      0        2 
   8   chr8_19940280     AAsi    G    A        0      0        2 
   8   chr8_19940280     AKia    G    A        0      0        2 
   8   chr8_19940280     AOna    G    A        0      0        2 
   8   chr8_19940280     ASom    G    A        0      0        2 
   8   chr8_19940280     HCab    G    A        0      0        2 
   8   chr8_19940280     HPrz    G    A      0.5      1        2 
   8   chr8_19940280     ZBoe    G    A        0      0        2 
   8   chr8_19940280     ZGre    G    A        0      0        2 
   8   chr8_19940280     ZHar    G    A        0      0        2 
   8   chr8_19940280   Sample    G    A        0      0        2 
   8   chr8_19942571     AAsi    G    A        0      0        2 
   8   chr8_19942571     AKia    G    A        0      0        2 
   8   chr8_19942571     AOna    G    A        0      0        2 
   8   chr8_19942571     ASom    G    A        0      0        2 
   8   chr8_19942571     HCab    G    A        0      0        2 
   8   chr8_19942571     HPrz    G    A      0.5      1        2 
   8   chr8_19942571     ZBoe    G    A        0      0        2 
   8   chr8_19942571     ZGre    G    A        0      0        2 
   8   chr8_19942571     ZHar    G    A        0      0        2 
   8   chr8_19942571   Sample    G    A        0      0        2 
   8   chr8_19943950     AAsi    G    A        0      0        2 
   8   chr8_19943950     AKia    G    A        0      0        2 
   8   chr8_19943950     AOna    G    A        0      0        2 
   8   chr8_19943950     ASom    G    A        0      0        2 
   8   chr8_19943950     HCab    G    A        1      2        2 
   8   chr8_19943950     HPrz    G    A        1      2        2 
   8   chr8_19943950     ZBoe    G    A        0      0        2 
   8   chr8_19943950     ZGre    G    A        0      0        2 
   8   chr8_19943950     ZHar    G    A        0      0        2 
   8   chr8_19943950   Sample    G    A        0      0        2 
   8   chr8_19945144     AAsi    T    C        0      0        2 
   8   chr8_19945144     AKia    T    C        1      2        2 
   8   chr8_19945144     AOna    T    C        1      2        2 
   8   chr8_19945144     ASom    T    C        0      0        2 
   8   chr8_19945144     HCab    T    C        0      0        2 
   8   chr8_19945144     HPrz    T    C        0      0        2 
   8   chr8_19945144     ZBoe    T    C      0.5      1        2 
   8   chr8_19945144     ZGre    T    C        0      0        2 
   8   chr8_19945144     ZHar    T    C        1      2        2 
   8   chr8_19945144   Sample    T    C        0      0        2 
   8   chr8_19949700     AAsi    T    G      0.5      1        2 
   8   chr8_19949700     AKia    T    G        0      0        2 
   8   chr8_19949700     AOna    T    G        0      0        2 
   8   chr8_19949700     ASom    T    G        0      0        2 
   8   chr8_19949700     HCab    T    G        0      0        2 
   8   chr8_19949700     HPrz    T    G        0      0        2 
   8   chr8_19949700     ZBoe    T    G        0      0        2 
   8   chr8_19949700     ZGre    T    G        0      0        2 
   8   chr8_19949700     ZHar    T    G        0      0        2 
   8   chr8_19949700   Sample    T    G        1      2        2 
   8   chr8_19982290     AAsi    C    A        0      0        2 
   8   chr8_19982290     AKia    C    A        0      0        2 
   8   chr8_19982290     AOna    C    A        0      0        2 
   8   chr8_19982290     ASom    C    A        0      0        2 
   8   chr8_19982290     HCab    C    A        0      0        2 
   8   chr8_19982290     HPrz    C    A        0      0        2 
   8   chr8_19982290     ZBoe    C    A        0      0        2 
   8   chr8_19982290     ZGre    C    A        1      2        2 
   8   chr8_19982290     ZHar    C    A        0      0        2 
   8   chr8_19982290   Sample    C    A        0      0        2 
   8   chr8_19987465     AAsi    G    A        0      0        2 
   8   chr8_19987465     AKia    G    A        0      0        2 
   8   chr8_19987465     AOna    G    A        0      0        2 
   8   chr8_19987465     ASom    G    A        0      0        2 
   8   chr8_19987465     HCab    G    A        1      2        2 
   8   chr8_19987465     HPrz    G    A        1      2        2 
   8   chr8_19987465     ZBoe    G    A        0      0        2 
   8   chr8_19987465     ZGre    G    A        0      0        2 
   8   chr8_19987465     ZHar    G    A        0      0        2 
   8   chr8_19987465   Sample    G    A        0      0        2 
   8   chr8_20000657     AAsi    G    A        0      0        2 
   8   chr8_20000657     AKia    G    A      0.5      1        2 
   8   chr8_20000657     AOna    G    A        0      0        2 
   8   chr8_20000657     ASom    G    A        0      0        2 
   8   chr8_20000657     HCab    G    A        1      2        2 
   8   chr8_20000657     HPrz    G    A      0.5      1        2 
   8   chr8_20000657     ZBoe    G    A        0      0        2 
   8   chr8_20000657     ZGre    G    A        0      0        2 
   8   chr8_20000657     ZHar    G    A        0      0        2 
   8   chr8_20000657   Sample    G    A        0      0        2 
   8   chr8_20002075     AAsi    A    G        0      0        2 
   8   chr8_20002075     AKia    A    G        1      2        2 
   8   chr8_20002075     AOna    A    G        1      2        2 
   8   chr8_20002075     ASom    A    G        0      0        2 
   8   chr8_20002075     HCab    A    G        0      0        2 
   8   chr8_20002075     HPrz    A    G        0      0        2 
   8   chr8_20002075     ZBoe    A    G        0      0        2 
   8   chr8_20002075     ZGre    A    G        0      0        2 
   8   chr8_20002075     ZHar    A    G        0      0        2 
   8   chr8_20002075   Sample    A    G        0      0        2 
   8   chr8_20004416     AAsi    C    T        0      0        2 
   8   chr8_20004416     AKia    C    T        1      2        2 
   8   chr8_20004416     AOna    C    T        1      2        2 
   8   chr8_20004416     ASom    C    T        0      0        2 
   8   chr8_20004416     HCab    C    T        0      0        2 
   8   chr8_20004416     HPrz    C    T        0      0        2 
   8   chr8_20004416     ZBoe    C    T        0      0        2 
   8   chr8_20004416     ZGre    C    T        0      0        2 
   8   chr8_20004416     ZHar    C    T        0      0        2 
   8   chr8_20004416   Sample    C    T        0      0        2 
   8   chr8_20014515     AAsi    G    C        0      0        2 
   8   chr8_20014515     AKia    G    C        0      0        2 
   8   chr8_20014515     AOna    G    C        0      0        2 
   8   chr8_20014515     ASom    G    C        0      0        2 
   8   chr8_20014515     HCab    G    C        0      0        2 
   8   chr8_20014515     HPrz    G    C        0      0        2 
   8   chr8_20014515     ZBoe    G    C        0      0        2 
   8   chr8_20014515     ZGre    G    C        1      2        2 
   8   chr8_20014515     ZHar    G    C        0      0        2 
   8   chr8_20014515   Sample    G    C        0      0        2 
   8   chr8_20021084     AAsi    A    G        0      0        2 
   8   chr8_20021084     AKia    A    G        0      0        2 
   8   chr8_20021084     AOna    A    G        0      0        2 
   8   chr8_20021084     ASom    A    G        0      0        2 
   8   chr8_20021084     HCab    A    G        0      0        2 
   8   chr8_20021084     HPrz    A    G        0      0        2 
   8   chr8_20021084     ZBoe    A    G        0      0        2 
   8   chr8_20021084     ZGre    A    G        1      2        2 
   8   chr8_20021084     ZHar    A    G        0      0        2 
   8   chr8_20021084   Sample    A    G        0      0        2 
   8   chr8_20023642     AAsi    G    A        0      0        2 
   8   chr8_20023642     AKia    G    A      0.5      1        2 
   8   chr8_20023642     AOna    G    A        0      0        2 
   8   chr8_20023642     ASom    G    A        0      0        2 
   8   chr8_20023642     HCab    G    A        0      0        2 
   8   chr8_20023642     HPrz    G    A        0      0        2 
   8   chr8_20023642     ZBoe    G    A        0      0        2 
   8   chr8_20023642     ZGre    G    A        0      0        2 
   8   chr8_20023642     ZHar    G    A        0      0        2 
   8   chr8_20023642   Sample    G    A        0      0        2 
   8   chr8_20024813     AAsi    G    C        0      0        2 
   8   chr8_20024813     AKia    G    C        0      0        2 
   8   chr8_20024813     AOna    G    C        0      0        2 
   8   chr8_20024813     ASom    G    C        0      0        2 
   8   chr8_20024813     HCab    G    C        0      0        2 
   8   chr8_20024813     HPrz    G    C        0      0        2 
   8   chr8_20024813     ZBoe    G    C        0      0        2 
   8   chr8_20024813     ZGre    G    C        1      2        2 
   8   chr8_20024813     ZHar    G    C        0      0        2 
   8   chr8_20024813   Sample    G    C        0      0        2 
   8   chr8_20031264     AAsi    C    T        0      0        2 
   8   chr8_20031264     AKia    C    T        0      0        2 
   8   chr8_20031264     AOna    C    T        0      0        2 
   8   chr8_20031264     ASom    C    T        0      0        2 
   8   chr8_20031264     HCab    C    T        0      0        2 
   8   chr8_20031264     HPrz    C    T        0      0        2 
   8   chr8_20031264     ZBoe    C    T        0      0        2 
   8   chr8_20031264     ZGre    C    T        1      2        2 
   8   chr8_20031264     ZHar    C    T        0      0        2 
   8   chr8_20031264   Sample    C    T        0      0        2 
   8   chr8_20033158     AAsi    G    A        1      2        2 
   8   chr8_20033158     AKia    G    A        0      0        2 
   8   chr8_20033158     AOna    G    A        0      0        2 
   8   chr8_20033158     ASom    G    A        1      2        2 
   8   chr8_20033158     HCab    G    A        0      0        2 
   8   chr8_20033158     HPrz    G    A        0      0        2 
   8   chr8_20033158     ZBoe    G    A        0      0        2 
   8   chr8_20033158     ZGre    G    A        0      0        2 
   8   chr8_20033158     ZHar    G    A        0      0        2 
   8   chr8_20033158   Sample    G    A        1      2        2 
   8   chr8_20042148     AAsi    T    C        0      0        2 
   8   chr8_20042148     AKia    T    C        0      0        2 
   8   chr8_20042148     AOna    T    C        0      0        2 
   8   chr8_20042148     ASom    T    C        0      0        2 
   8   chr8_20042148     HCab    T    C        1      2        2 
   8   chr8_20042148     HPrz    T    C        1      2        2 
   8   chr8_20042148     ZBoe    T    C        0      0        2 
   8   chr8_20042148     ZGre    T    C        0      0        2 
   8   chr8_20042148     ZHar    T    C        0      0        2 
   8   chr8_20042148   Sample    T    C        0      0        2 
   8   chr8_20042936     AAsi    G    A        0      0        2 
   8   chr8_20042936     AKia    G    A      0.5      1        2 
   8   chr8_20042936     AOna    G    A        0      0        2 
   8   chr8_20042936     ASom    G    A        0      0        2 
   8   chr8_20042936     HCab    G    A        0      0        2 
   8   chr8_20042936     HPrz    G    A        0      0        2 
   8   chr8_20042936     ZBoe    G    A        0      0        2 
   8   chr8_20042936     ZGre    G    A        0      0        2 
   8   chr8_20042936     ZHar    G    A        0      0        2 
   8   chr8_20042936   Sample    G    A        0      0        2 
   8   chr8_20044227     AAsi    A    G        1      2        2 
   8   chr8_20044227     AKia    A    G        0      0        2 
   8   chr8_20044227     AOna    A    G        0      0        2 
   8   chr8_20044227     ASom    A    G        0      0        2 
   8   chr8_20044227     HCab    A    G        1      2        2 
   8   chr8_20044227     HPrz    A    G        1      2        2 
   8   chr8_20044227     ZBoe    A    G        0      0        2 
   8   chr8_20044227     ZGre    A    G        0      0        2 
   8   chr8_20044227     ZHar    A    G        0      0        2 
   8   chr8_20044227   Sample    A    G        0      0        2 
   8   chr8_20055647     AAsi    G    A      0.5      1        2 
   8   chr8_20055647     AKia    G    A        0      0        2 
   8   chr8_20055647     AOna    G    A        0      0        2 
   8   chr8_20055647     ASom    G    A        0      0        2 
   8   chr8_20055647     HCab    G    A        0      0        2 
   8   chr8_20055647     HPrz    G    A        0      0        2 
   8   chr8_20055647     ZBoe    G    A        0      0        2 
   8   chr8_20055647     ZGre    G    A        0      0        2 
   8   chr8_20055647     ZHar    G    A        0      0        2 
   8   chr8_20055647   Sample    G    A        0      0        2 
   8   chr8_20057413     AAsi    T    C        0      0        2 
   8   chr8_20057413     AKia    T    C        0      0        2 
   8   chr8_20057413     AOna    T    C        0      0        2 
   8   chr8_20057413     ASom    T    C        0      0        2 
   8   chr8_20057413     HCab    T    C        0      0        2 
   8   chr8_20057413     HPrz    T    C        0      0        2 
   8   chr8_20057413     ZBoe    T    C        0      0        2 
   8   chr8_20057413     ZGre    T    C        1      2        2 
   8   chr8_20057413     ZHar    T    C        1      2        2 
   8   chr8_20057413   Sample    T    C        0      0        2 
   8   chr8_20062051     AAsi    C    A        0      0        2 
   8   chr8_20062051     AKia    C    A        0      0        2 
   8   chr8_20062051     AOna    C    A        0      0        2 
   8   chr8_20062051     ASom    C    A        0      0        2 
   8   chr8_20062051     HCab    C    A        0      0        2 
   8   chr8_20062051     HPrz    C    A        0      0        2 
   8   chr8_20062051     ZBoe    C    A        0      0        2 
   8   chr8_20062051     ZGre    C    A        1      2        2 
   8   chr8_20062051     ZHar    C    A        0      0        2 
   8   chr8_20062051   Sample    C    A        0      0        2 
   8   chr8_20064465     AAsi    T    G        0      0        2 
   8   chr8_20064465     AKia    T    G        0      0        2 
   8   chr8_20064465     AOna    T    G        0      0        2 
   8   chr8_20064465     ASom    T    G        0      0        2 
   8   chr8_20064465     HCab    T    G        1      2        2 
   8   chr8_20064465     HPrz    T    G        1      2        2 
   8   chr8_20064465     ZBoe    T    G        0      0        2 
   8   chr8_20064465     ZGre    T    G        0      0        2 
   8   chr8_20064465     ZHar    T    G        0      0        2 
   8   chr8_20064465   Sample    T    G        0      0        2 
   8   chr8_20068564     AAsi    T    G        0      0        2 
   8   chr8_20068564     AKia    T    G        0      0        2 
   8   chr8_20068564     AOna    T    G        0      0        2 
   8   chr8_20068564     ASom    T    G        0      0        2 
   8   chr8_20068564     HCab    T    G        0      0        2 
   8   chr8_20068564     HPrz    T    G        0      0        2 
   8   chr8_20068564     ZBoe    T    G      0.5      1        2 
   8   chr8_20068564     ZGre    T    G        0      0        2 
   8   chr8_20068564     ZHar    T    G        0      0        2 
   8   chr8_20068564   Sample    T    G        0      0        2 
   8   chr8_20070112     AAsi    G    A        0      0        2 
   8   chr8_20070112     AKia    G    A        0      0        2 
   8   chr8_20070112     AOna    G    A      0.5      1        2 
   8   chr8_20070112     ASom    G    A        0      0        2 
   8   chr8_20070112     HCab    G    A        0      0        2 
   8   chr8_20070112     HPrz    G    A        0      0        2 
   8   chr8_20070112     ZBoe    G    A        0      0        2 
   8   chr8_20070112     ZGre    G    A        0      0        2 
   8   chr8_20070112     ZHar    G    A        0      0        2 
   8   chr8_20070112   Sample    G    A        0      0        2 
   8   chr8_20072513     AAsi    C    A        0      0        2 
   8   chr8_20072513     AKia    C    A        0      0        2 
   8   chr8_20072513     AOna    C    A        0      0        2 
   8   chr8_20072513     ASom    C    A        1      2        2 
   8   chr8_20072513     HCab    C    A        0      0        2 
   8   chr8_20072513     HPrz    C    A        0      0        2 
   8   chr8_20072513     ZBoe    C    A        0      0        2 
   8   chr8_20072513     ZGre    C    A        0      0        2 
   8   chr8_20072513     ZHar    C    A        0      0        2 
   8   chr8_20072513   Sample    C    A        0      0        2 
   8   chr8_20073352     AAsi    C    G        0      0        2 
   8   chr8_20073352     AKia    C    G        0      0        2 
   8   chr8_20073352     AOna    C    G        0      0        2 
   8   chr8_20073352     ASom    C    G        0      0        2 
   8   chr8_20073352     HCab    C    G        1      2        2 
   8   chr8_20073352     HPrz    C    G        1      2        2 
   8   chr8_20073352     ZBoe    C    G        0      0        2 
   8   chr8_20073352     ZGre    C    G        0      0        2 
   8   chr8_20073352     ZHar    C    G        0      0        2 
   8   chr8_20073352   Sample    C    G        0      0        2 
   8   chr8_20075392     AAsi    A    G        0      0        2 
   8   chr8_20075392     AKia    A    G        0      0        2 
   8   chr8_20075392     AOna    A    G        0      0        2 
   8   chr8_20075392     ASom    A    G        0      0        2 
   8   chr8_20075392     HCab    A    G        0      0        2 
   8   chr8_20075392     HPrz    A    G        0      0        2 
   8   chr8_20075392     ZBoe    A    G        0      0        2 
   8   chr8_20075392     ZGre    A    G        1      2        2 
   8   chr8_20075392     ZHar    A    G        0      0        2 
   8   chr8_20075392   Sample    A    G        0      0        2 
   8   chr8_20086403     AAsi    A    G        0      0        2 
   8   chr8_20086403     AKia    A    G        1      2        2 
   8   chr8_20086403     AOna    A    G        1      2        2 
   8   chr8_20086403     ASom    A    G        0      0        2 
   8   chr8_20086403     HCab    A    G        0      0        2 
   8   chr8_20086403     HPrz    A    G        0      0        2 
   8   chr8_20086403     ZBoe    A    G        0      0        2 
   8   chr8_20086403     ZGre    A    G        0      0        2 
   8   chr8_20086403     ZHar    A    G        0      0        2 
   8   chr8_20086403   Sample    A    G        0      0        2 
   8   chr8_20087143     AAsi    G    A        0      0        2 
   8   chr8_20087143     AKia    G    A        0      0        2 
   8   chr8_20087143     AOna    G    A        0      0        2 
   8   chr8_20087143     ASom    G    A        0      0        2 
   8   chr8_20087143     HCab    G    A        1      2        2 
   8   chr8_20087143     HPrz    G    A        1      2        2 
   8   chr8_20087143     ZBoe    G    A        0      0        2 
   8   chr8_20087143     ZGre    G    A        0      0        2 
   8   chr8_20087143     ZHar    G    A        0      0        2 
   8   chr8_20087143   Sample    G    A        0      0        2 
   8   chr8_20097440     AAsi    C    T        0      0        2 
   8   chr8_20097440     AKia    C    T        0      0        2 
   8   chr8_20097440     AOna    C    T        0      0        2 
   8   chr8_20097440     ASom    C    T        0      0        2 
   8   chr8_20097440     HCab    C    T        0      0        2 
   8   chr8_20097440     HPrz    C    T        0      0        2 
   8   chr8_20097440     ZBoe    C    T      0.5      1        2 
   8   chr8_20097440     ZGre    C    T        0      0        2 
   8   chr8_20097440     ZHar    C    T        0      0        2 
   8   chr8_20097440   Sample    C    T        0      0        2 
   8   chr8_20100247     AAsi    G    A        0      0        2 
   8   chr8_20100247     AKia    G    A        0      0        2 
   8   chr8_20100247     AOna    G    A        0      0        2 
   8   chr8_20100247     ASom    G    A        0      0        2 
   8   chr8_20100247     HCab    G    A        1      2        2 
   8   chr8_20100247     HPrz    G    A        1      2        2 
   8   chr8_20100247     ZBoe    G    A        0      0        2 
   8   chr8_20100247     ZGre    G    A        0      0        2 
   8   chr8_20100247     ZHar    G    A        0      0        2 
   8   chr8_20100247   Sample    G    A        0      0        2 
   8   chr8_20101948     AAsi    A    T        0      0        2 
   8   chr8_20101948     AKia    A    T        0      0        2 
   8   chr8_20101948     AOna    A    T        0      0        2 
   8   chr8_20101948     ASom    A    T        0      0        2 
   8   chr8_20101948     HCab    A    T        1      2        2 
   8   chr8_20101948     HPrz    A    T        1      2        2 
   8   chr8_20101948     ZBoe    A    T        0      0        2 
   8   chr8_20101948     ZGre    A    T        0      0        2 
   8   chr8_20101948     ZHar    A    T        0      0        2 
   8   chr8_20101948   Sample    A    T        0      0        2 
   8   chr8_20111407     AAsi    G    A        0      0        2 
   8   chr8_20111407     AKia    G    A        0      0        2 
   8   chr8_20111407     AOna    G    A        0      0        2 
   8   chr8_20111407     ASom    G    A        0      0        2 
   8   chr8_20111407     HCab    G    A        0      0        2 
   8   chr8_20111407     HPrz    G    A        0      0        2 
   8   chr8_20111407     ZBoe    G    A      0.5      1        2 
   8   chr8_20111407     ZGre    G    A        0      0        2 
   8   chr8_20111407     ZHar    G    A        0      0        2 
   8   chr8_20111407   Sample    G    A        0      0        2 
   8   chr8_20115843     AAsi    A    G        0      0        2 
   8   chr8_20115843     AKia    A    G        0      0        2 
   8   chr8_20115843     AOna    A    G      0.5      1        2 
   8   chr8_20115843     ASom    A    G        0      0        2 
   8   chr8_20115843     HCab    A    G        0      0        2 
   8   chr8_20115843     HPrz    A    G        0      0        2 
   8   chr8_20115843     ZBoe    A    G        0      0        2 
   8   chr8_20115843     ZGre    A    G        0      0        2 
   8   chr8_20115843     ZHar    A    G        0      0        2 
   8   chr8_20115843   Sample    A    G        0      0        2 
   8   chr8_20121197     AAsi    C    T        0      0        2 
   8   chr8_20121197     AKia    C    T        0      0        2 
   8   chr8_20121197     AOna    C    T        0      0        2 
   8   chr8_20121197     ASom    C    T        0      0        2 
   8   chr8_20121197     HCab    C    T        1      2        2 
   8   chr8_20121197     HPrz    C    T        1      2        2 
   8   chr8_20121197     ZBoe    C    T        0      0        2 
   8   chr8_20121197     ZGre    C    T        0      0        2 
   8   chr8_20121197     ZHar    C    T        0      0        2 
   8   chr8_20121197   Sample    C    T        0      0        2 
   8   chr8_20121398     AAsi    T    C        0      0        2 
   8   chr8_20121398     AKia    T    C        0      0        2 
   8   chr8_20121398     AOna    T    C        0      0        2 
   8   chr8_20121398     ASom    T    C        1      2        2 
   8   chr8_20121398     HCab    T    C        0      0        2 
   8   chr8_20121398     HPrz    T    C        0      0        2 
   8   chr8_20121398     ZBoe    T    C        0      0        2 
   8   chr8_20121398     ZGre    T    C        0      0        2 
   8   chr8_20121398     ZHar    T    C        0      0        2 
   8   chr8_20121398   Sample    T    C        0      0        2 
   8   chr8_20121927     AAsi    A    G        0      0        2 
   8   chr8_20121927     AKia    A    G        0      0        2 
   8   chr8_20121927     AOna    A    G        0      0        2 
   8   chr8_20121927     ASom    A    G        0      0        2 
   8   chr8_20121927     HCab    A    G        0      0        2 
   8   chr8_20121927     HPrz    A    G        0      0        2 
   8   chr8_20121927     ZBoe    A    G        0      0        2 
   8   chr8_20121927     ZGre    A    G        0      0        2 
   8   chr8_20121927     ZHar    A    G        1      2        2 
   8   chr8_20121927   Sample    A    G        0      0        2 
   8   chr8_20125421     AAsi    T    C        0      0        2 
   8   chr8_20125421     AKia    T    C        0      0        2 
   8   chr8_20125421     AOna    T    C        0      0        2 
   8   chr8_20125421     ASom    T    C        0      0        2 
   8   chr8_20125421     HCab    T    C      0.5      1        2 
   8   chr8_20125421     HPrz    T    C        1      2        2 
   8   chr8_20125421     ZBoe    T    C        0      0        2 
   8   chr8_20125421     ZGre    T    C        0      0        2 
   8   chr8_20125421     ZHar    T    C        0      0        2 
   8   chr8_20125421   Sample    T    C        0      0        2 
   8   chr8_20129725     AAsi    A    G        0      0        2 
   8   chr8_20129725     AKia    A    G        0      0        2 
   8   chr8_20129725     AOna    A    G      0.5      1        2 
   8   chr8_20129725     ASom    A    G        0      0        2 
   8   chr8_20129725     HCab    A    G        0      0        2 
   8   chr8_20129725     HPrz    A    G        0      0        2 
   8   chr8_20129725     ZBoe    A    G        0      0        2 
   8   chr8_20129725     ZGre    A    G        0      0        2 
   8   chr8_20129725     ZHar    A    G        0      0        2 
   8   chr8_20129725   Sample    A    G        1      2        2 
   8   chr8_20132066     AAsi    T    G        0      0        2 
   8   chr8_20132066     AKia    T    G        0      0        2 
   8   chr8_20132066     AOna    T    G        0      0        2 
   8   chr8_20132066     ASom    T    G        0      0        2 
   8   chr8_20132066     HCab    T    G        1      2        2 
   8   chr8_20132066     HPrz    T    G        1      2        2 
   8   chr8_20132066     ZBoe    T    G        0      0        2 
   8   chr8_20132066     ZGre    T    G        0      0        2 
   8   chr8_20132066     ZHar    T    G        0      0        2 
   8   chr8_20132066   Sample    T    G        0      0        2 
   8   chr8_20141497     AAsi    T    C        0      0        2 
   8   chr8_20141497     AKia    T    C        0      0        2 
   8   chr8_20141497     AOna    T    C        0      0        2 
   8   chr8_20141497     ASom    T    C        0      0        2 
   8   chr8_20141497     HCab    T    C        0      0        2 
   8   chr8_20141497     HPrz    T    C        0      0        2 
   8   chr8_20141497     ZBoe    T    C      0.5      1        2 
   8   chr8_20141497     ZGre    T    C        0      0        2 
   8   chr8_20141497     ZHar    T    C        0      0        2 
   8   chr8_20141497   Sample    T    C        0      0        2 
   8   chr8_20141813     AAsi    A    G        1      2        2 
   8   chr8_20141813     AKia    A    G        0      0        2 
   8   chr8_20141813     AOna    A    G        0      0        2 
   8   chr8_20141813     ASom    A    G        1      2        2 
   8   chr8_20141813     HCab    A    G        1      2        2 
   8   chr8_20141813     HPrz    A    G        1      2        2 
   8   chr8_20141813     ZBoe    A    G        0      0        2 
   8   chr8_20141813     ZGre    A    G        0      0        2 
   8   chr8_20141813     ZHar    A    G        0      0        2 
   8   chr8_20141813   Sample    A    G        1      2        2 
   8   chr8_20146663     AAsi    A    T        0      0        2 
   8   chr8_20146663     AKia    A    T        1      2        2 
   8   chr8_20146663     AOna    A    T        1      2        2 
   8   chr8_20146663     ASom    A    T        0      0        2 
   8   chr8_20146663     HCab    A    T        0      0        2 
   8   chr8_20146663     HPrz    A    T        0      0        2 
   8   chr8_20146663     ZBoe    A    T        0      0        2 
   8   chr8_20146663     ZGre    A    T        0      0        2 
   8   chr8_20146663     ZHar    A    T        0      0        2 
   8   chr8_20146663   Sample    A    T        0      0        2 
   8   chr8_20149154     AAsi    G    T        0      0        2 
   8   chr8_20149154     AKia    G    T        0      0        2 
   8   chr8_20149154     AOna    G    T        0      0        2 
   8   chr8_20149154     ASom    G    T        1      2        2 
   8   chr8_20149154     HCab    G    T        0      0        2 
   8   chr8_20149154     HPrz    G    T        0      0        2 
   8   chr8_20149154     ZBoe    G    T        0      0        2 
   8   chr8_20149154     ZGre    G    T        0      0        2 
   8   chr8_20149154     ZHar    G    T        0      0        2 
   8   chr8_20149154   Sample    G    T        0      0        2 
   8   chr8_20166623     AAsi    T    C        0      0        2 
   8   chr8_20166623     AKia    T    C        0      0        2 
   8   chr8_20166623     AOna    T    C        0      0        2 
   8   chr8_20166623     ASom    T    C        0      0        2 
   8   chr8_20166623     HCab    T    C        0      0        2 
   8   chr8_20166623     HPrz    T    C        0      0        2 
   8   chr8_20166623     ZBoe    T    C        0      0        2 
   8   chr8_20166623     ZGre    T    C        0      0        2 
   8   chr8_20166623     ZHar    T    C      0.5      1        2 
   8   chr8_20166623   Sample    T    C        0      0        2 
   8   chr8_20167585     AAsi    G    A        0      0        2 
   8   chr8_20167585     AKia    G    A        0      0        2 
   8   chr8_20167585     AOna    G    A        0      0        2 
   8   chr8_20167585     ASom    G    A        0      0        2 
   8   chr8_20167585     HCab    G    A        0      0        2 
   8   chr8_20167585     HPrz    G    A        0      0        2 
   8   chr8_20167585     ZBoe    G    A        0      0        2 
   8   chr8_20167585     ZGre    G    A        1      2        2 
   8   chr8_20167585     ZHar    G    A        0      0        2 
   8   chr8_20167585   Sample    G    A        0      0        2 
   8   chr8_20176993     AAsi    C    G        0      0        2 
   8   chr8_20176993     AKia    C    G        0      0        2 
   8   chr8_20176993     AOna    C    G        0      0        2 
   8   chr8_20176993     ASom    C    G        0      0        2 
   8   chr8_20176993     HCab    C    G        1      2        2 
   8   chr8_20176993     HPrz    C    G        1      2        2 
   8   chr8_20176993     ZBoe    C    G        0      0        2 
   8   chr8_20176993     ZGre    C    G        0      0        2 
   8   chr8_20176993     ZHar    C    G        0      0        2 
   8   chr8_20176993   Sample    C    G        0      0        2 
   8   chr8_20229144     AAsi    A    G        1      2        2 
   8   chr8_20229144     AKia    A    G        0      0        2 
   8   chr8_20229144     AOna    A    G        0      0        2 
   8   chr8_20229144     ASom    A    G        1      2        2 
   8   chr8_20229144     HCab    A    G        0      0        2 
   8   chr8_20229144     HPrz    A    G        0      0        2 
   8   chr8_20229144     ZBoe    A    G        0      0        2 
   8   chr8_20229144     ZGre    A    G        0      0        2 
   8   chr8_20229144     ZHar    A    G        0      0        2 
   8   chr8_20229144   Sample    A    G        1      2        2 
   8   chr8_20236084     AAsi    C    T        0      0        2 
   8   chr8_20236084     AKia    C    T        0      0        2 
   8   chr8_20236084     AOna    C    T        0      0        2 
   8   chr8_20236084     ASom    C    T        0      0        2 
   8   chr8_20236084     HCab    C    T        0      0        2 
   8   chr8_20236084     HPrz    C    T        0      0        2 
   8   chr8_20236084     ZBoe    C    T        0      0        2 
   8   chr8_20236084     ZGre    C    T      0.5      1        2 
   8   chr8_20236084     ZHar    C    T        0      0        2 
   8   chr8_20236084   Sample    C    T        0      0        2 
   8   chr8_20239426     AAsi    G    A        0      0        2 
   8   chr8_20239426     AKia    G    A        0      0        2 
   8   chr8_20239426     AOna    G    A      0.5      1        2 
   8   chr8_20239426     ASom    G    A        0      0        2 
   8   chr8_20239426     HCab    G    A        0      0        2 
   8   chr8_20239426     HPrz    G    A        0      0        2 
   8   chr8_20239426     ZBoe    G    A        0      0        2 
   8   chr8_20239426     ZGre    G    A        0      0        2 
   8   chr8_20239426     ZHar    G    A        0      0        2 
   8   chr8_20239426   Sample    G    A        0      0        2 
   8   chr8_20253726     AAsi    A    T        0      0        2 
   8   chr8_20253726     AKia    A    T        1      2        2 
   8   chr8_20253726     AOna    A    T        1      2        2 
   8   chr8_20253726     ASom    A    T        0      0        2 
   8   chr8_20253726     HCab    A    T        0      0        2 
   8   chr8_20253726     HPrz    A    T        0      0        2 
   8   chr8_20253726     ZBoe    A    T        0      0        2 
   8   chr8_20253726     ZGre    A    T        0      0        2 
   8   chr8_20253726     ZHar    A    T        0      0        2 
   8   chr8_20253726   Sample    A    T        0      0        2 
   8   chr8_20253977     AAsi    G    A        0      0        2 
   8   chr8_20253977     AKia    G    A        0      0        2 
   8   chr8_20253977     AOna    G    A        0      0        2 
   8   chr8_20253977     ASom    G    A        0      0        2 
   8   chr8_20253977     HCab    G    A        0      0        2 
   8   chr8_20253977     HPrz    G    A        0      0        2 
   8   chr8_20253977     ZBoe    G    A        0      0        2 
   8   chr8_20253977     ZGre    G    A      0.5      1        2 
   8   chr8_20253977     ZHar    G    A        0      0        2 
   8   chr8_20253977   Sample    G    A        0      0        2 
   8   chr8_20254713     AAsi    G    A        0      0        2 
   8   chr8_20254713     AKia    G    A        0      0        2 
   8   chr8_20254713     AOna    G    A        0      0        2 
   8   chr8_20254713     ASom    G    A        0      0        2 
   8   chr8_20254713     HCab    G    A        0      0        2 
   8   chr8_20254713     HPrz    G    A        0      0        2 
   8   chr8_20254713     ZBoe    G    A        0      0        2 
   8   chr8_20254713     ZGre    G    A        1      2        2 
   8   chr8_20254713     ZHar    G    A        1      2        2 
   8   chr8_20254713   Sample    G    A        0      0        2 
   8   chr8_20255609     AAsi    G    A        0      0        2 
   8   chr8_20255609     AKia    G    A        0      0        2 
   8   chr8_20255609     AOna    G    A        0      0        2 
   8   chr8_20255609     ASom    G    A        0      0        2 
   8   chr8_20255609     HCab    G    A        1      2        2 
   8   chr8_20255609     HPrz    G    A        1      2        2 
   8   chr8_20255609     ZBoe    G    A        0      0        2 
   8   chr8_20255609     ZGre    G    A        0      0        2 
   8   chr8_20255609     ZHar    G    A        0      0        2 
   8   chr8_20255609   Sample    G    A        0      0        2 
   8   chr8_20265231     AAsi    G    A        0      0        2 
   8   chr8_20265231     AKia    G    A        0      0        2 
   8   chr8_20265231     AOna    G    A        0      0        2 
   8   chr8_20265231     ASom    G    A        0      0        2 
   8   chr8_20265231     HCab    G    A        1      2        2 
   8   chr8_20265231     HPrz    G    A        1      2        2 
   8   chr8_20265231     ZBoe    G    A        0      0        2 
   8   chr8_20265231     ZGre    G    A        0      0        2 
   8   chr8_20265231     ZHar    G    A        0      0        2 
   8   chr8_20265231   Sample    G    A        0      0        2 
   8   chr8_20266707     AAsi    A    G        0      0        2 
   8   chr8_20266707     AKia    A    G        0      0        2 
   8   chr8_20266707     AOna    A    G        0      0        2 
   8   chr8_20266707     ASom    A    G      0.5      1        2 
   8   chr8_20266707     HCab    A    G        0      0        2 
   8   chr8_20266707     HPrz    A    G        0      0        2 
   8   chr8_20266707     ZBoe    A    G        0      0        2 
   8   chr8_20266707     ZGre    A    G        0      0        2 
   8   chr8_20266707     ZHar    A    G        0      0        2 
   8   chr8_20266707   Sample    A    G        0      0        2 
   8   chr8_20293387     AAsi    G    T        0      0        2 
   8   chr8_20293387     AKia    G    T        0      0        2 
   8   chr8_20293387     AOna    G    T        0      0        2 
   8   chr8_20293387     ASom    G    T        0      0        2 
   8   chr8_20293387     HCab    G    T        1      2        2 
   8   chr8_20293387     HPrz    G    T        1      2        2 
   8   chr8_20293387     ZBoe    G    T        0      0        2 
   8   chr8_20293387     ZGre    G    T        0      0        2 
   8   chr8_20293387     ZHar    G    T        0      0        2 
   8   chr8_20293387   Sample    G    T        0      0        2 
   8   chr8_20293589     AAsi    T    G        1      2        2 
   8   chr8_20293589     AKia    T    G        0      0        2 
   8   chr8_20293589     AOna    T    G        0      0        2 
   8   chr8_20293589     ASom    T    G        1      2        2 
   8   chr8_20293589     HCab    T    G        0      0        2 
   8   chr8_20293589     HPrz    T    G        0      0        2 
   8   chr8_20293589     ZBoe    T    G        0      0        2 
   8   chr8_20293589     ZGre    T    G        0      0        2 
   8   chr8_20293589     ZHar    T    G        0      0        2 
   8   chr8_20293589   Sample    T    G        1      2        2 
   8   chr8_20295279     AAsi    T    C        0      0        2 
   8   chr8_20295279     AKia    T    C        0      0        2 
   8   chr8_20295279     AOna    T    C        0      0        2 
   8   chr8_20295279     ASom    T    C        0      0        2 
   8   chr8_20295279     HCab    T    C        0      0        2 
   8   chr8_20295279     HPrz    T    C      0.5      1        2 
   8   chr8_20295279     ZBoe    T    C        0      0        2 
   8   chr8_20295279     ZGre    T    C        0      0        2 
   8   chr8_20295279     ZHar    T    C        0      0        2 
   8   chr8_20295279   Sample    T    C        0      0        2 
   8   chr8_20299335     AAsi    G    A        0      0        2 
   8   chr8_20299335     AKia    G    A        0      0        2 
   8   chr8_20299335     AOna    G    A        0      0        2 
   8   chr8_20299335     ASom    G    A        0      0        2 
   8   chr8_20299335     HCab    G    A        1      2        2 
   8   chr8_20299335     HPrz    G    A        1      2        2 
   8   chr8_20299335     ZBoe    G    A        0      0        2 
   8   chr8_20299335     ZGre    G    A        0      0        2 
   8   chr8_20299335     ZHar    G    A        0      0        2 
   8   chr8_20299335   Sample    G    A        0      0        2 
   8   chr8_20299842     AAsi    C    A        0      0        2 
   8   chr8_20299842     AKia    C    A        1      2        2 
   8   chr8_20299842     AOna    C    A      0.5      1        2 
   8   chr8_20299842     ASom    C    A        0      0        2 
   8   chr8_20299842     HCab    C    A        0      0        2 
   8   chr8_20299842     HPrz    C    A        0      0        2 
   8   chr8_20299842     ZBoe    C    A        0      0        2 
   8   chr8_20299842     ZGre    C    A        0      0        2 
   8   chr8_20299842     ZHar    C    A        0      0        2 
   8   chr8_20299842   Sample    C    A        0      0        2 
   8   chr8_20302095     AAsi    A    T        0      0        2 
   8   chr8_20302095     AKia    A    T        0      0        2 
   8   chr8_20302095     AOna    A    T        0      0        2 
   8   chr8_20302095     ASom    A    T        0      0        2 
   8   chr8_20302095     HCab    A    T      0.5      1        2 
   8   chr8_20302095     HPrz    A    T      0.5      1        2 
   8   chr8_20302095     ZBoe    A    T        0      0        2 
   8   chr8_20302095     ZGre    A    T        0      0        2 
   8   chr8_20302095     ZHar    A    T        0      0        2 
   8   chr8_20302095   Sample    A    T        0      0        2 
   8   chr8_20307939     AAsi    A    G        0      0        2 
   8   chr8_20307939     AKia    A    G        0      0        2 
   8   chr8_20307939     AOna    A    G        0      0        2 
   8   chr8_20307939     ASom    A    G        0      0        2 
   8   chr8_20307939     HCab    A    G        1      2        2 
   8   chr8_20307939     HPrz    A    G        1      2        2 
   8   chr8_20307939     ZBoe    A    G        0      0        2 
   8   chr8_20307939     ZGre    A    G        0      0        2 
   8   chr8_20307939     ZHar    A    G        0      0        2 
   8   chr8_20307939   Sample    A    G        0      0        2 
   8   chr8_20311381     AAsi    A    G        0      0        2 
   8   chr8_20311381     AKia    A    G        0      0        2 
   8   chr8_20311381     AOna    A    G        0      0        2 
   8   chr8_20311381     ASom    A    G        0      0        2 
   8   chr8_20311381     HCab    A    G        0      0        2 
   8   chr8_20311381     HPrz    A    G        0      0        2 
   8   chr8_20311381     ZBoe    A    G      0.5      1        2 
   8   chr8_20311381     ZGre    A    G        0      0        2 
   8   chr8_20311381     ZHar    A    G        0      0        2 
   8   chr8_20311381   Sample    A    G        0      0        2 
   8   chr8_20316533     AAsi    C    G      0.5      1        2 
   8   chr8_20316533     AKia    C    G        0      0        2 
   8   chr8_20316533     AOna    C    G        0      0        2 
   8   chr8_20316533     ASom    C    G        0      0        2 
   8   chr8_20316533     HCab    C    G        0      0        2 
   8   chr8_20316533     HPrz    C    G        0      0        2 
   8   chr8_20316533     ZBoe    C    G        0      0        2 
   8   chr8_20316533     ZGre    C    G        0      0        2 
   8   chr8_20316533     ZHar    C    G        0      0        2 
   8   chr8_20316533   Sample    C    G        0      0        2 
   8   chr8_20330850     AAsi    G    A      0.5      1        2 
   8   chr8_20330850     AKia    G    A        0      0        2 
   8   chr8_20330850     AOna    G    A        0      0        2 
   8   chr8_20330850     ASom    G    A        0      0        2 
   8   chr8_20330850     HCab    G    A        0      0        2 
   8   chr8_20330850     HPrz    G    A        0      0        2 
   8   chr8_20330850     ZBoe    G    A        0      0        2 
   8   chr8_20330850     ZGre    G    A        0      0        2 
   8   chr8_20330850     ZHar    G    A        0      0        2 
   8   chr8_20330850   Sample    G    A        1      2        2 
   8   chr8_20342811     AAsi    T    C        0      0        2 
   8   chr8_20342811     AKia    T    C        0      0        2 
   8   chr8_20342811     AOna    T    C        0      0        2 
   8   chr8_20342811     ASom    T    C        0      0        2 
   8   chr8_20342811     HCab    T    C        1      2        2 
   8   chr8_20342811     HPrz    T    C        1      2        2 
   8   chr8_20342811     ZBoe    T    C        0      0        2 
   8   chr8_20342811     ZGre    T    C        0      0        2 
   8   chr8_20342811     ZHar    T    C        0      0        2 
   8   chr8_20342811   Sample    T    C        0      0        2 
   8   chr8_20343299     AAsi    T    C        0      0        2 
   8   chr8_20343299     AKia    T    C        0      0        2 
   8   chr8_20343299     AOna    T    C        0      0        2 
   8   chr8_20343299     ASom    T    C        0      0        2 
   8   chr8_20343299     HCab    T    C        0      0        2 
   8   chr8_20343299     HPrz    T    C        0      0        2 
   8   chr8_20343299     ZBoe    T    C        0      0        2 
   8   chr8_20343299     ZGre    T    C        0      0        2 
   8   chr8_20343299     ZHar    T    C        1      2        2 
   8   chr8_20343299   Sample    T    C        0      0        2 
   8   chr8_20346362     AAsi    A    C        1      2        2 
   8   chr8_20346362     AKia    A    C        0      0        2 
   8   chr8_20346362     AOna    A    C        0      0        2 
   8   chr8_20346362     ASom    A    C        1      2        2 
   8   chr8_20346362     HCab    A    C        0      0        2 
   8   chr8_20346362     HPrz    A    C        0      0        2 
   8   chr8_20346362     ZBoe    A    C        0      0        2 
   8   chr8_20346362     ZGre    A    C        0      0        2 
   8   chr8_20346362     ZHar    A    C        0      0        2 
   8   chr8_20346362   Sample    A    C        1      2        2 
   8   chr8_20347613     AAsi    G    A        0      0        2 
   8   chr8_20347613     AKia    G    A      0.5      1        2 
   8   chr8_20347613     AOna    G    A        0      0        2 
   8   chr8_20347613     ASom    G    A        0      0        2 
   8   chr8_20347613     HCab    G    A        0      0        2 
   8   chr8_20347613     HPrz    G    A        0      0        2 
   8   chr8_20347613     ZBoe    G    A        0      0        2 
   8   chr8_20347613     ZGre    G    A        0      0        2 
   8   chr8_20347613     ZHar    G    A        0      0        2 
   8   chr8_20347613   Sample    G    A        0      0        2 
   8   chr8_20350801     AAsi    G    A        0      0        2 
   8   chr8_20350801     AKia    G    A        0      0        2 
   8   chr8_20350801     AOna    G    A      0.5      1        2 
   8   chr8_20350801     ASom    G    A        0      0        2 
   8   chr8_20350801     HCab    G    A        0      0        2 
   8   chr8_20350801     HPrz    G    A        0      0        2 
   8   chr8_20350801     ZBoe    G    A        0      0        2 
   8   chr8_20350801     ZGre    G    A        0      0        2 
   8   chr8_20350801     ZHar    G    A        0      0        2 
   8   chr8_20350801   Sample    G    A        0      0        2 
   8   chr8_20367142     AAsi    C    A        0      0        2 
   8   chr8_20367142     AKia    C    A        0      0        2 
   8   chr8_20367142     AOna    C    A        0      0        2 
   8   chr8_20367142     ASom    C    A        0      0        2 
   8   chr8_20367142     HCab    C    A      0.5      1        2 
   8   chr8_20367142     HPrz    C    A      0.5      1        2 
   8   chr8_20367142     ZBoe    C    A        0      0        2 
   8   chr8_20367142     ZGre    C    A        0      0        2 
   8   chr8_20367142     ZHar    C    A        0      0        2 
   8   chr8_20367142   Sample    C    A        0      0        2 
   8   chr8_20392732     AAsi    T    C        0      0        2 
   8   chr8_20392732     AKia    T    C        0      0        2 
   8   chr8_20392732     AOna    T    C      0.5      1        2 
   8   chr8_20392732     ASom    T    C        0      0        2 
   8   chr8_20392732     HCab    T    C        0      0        2 
   8   chr8_20392732     HPrz    T    C        0      0        2 
   8   chr8_20392732     ZBoe    T    C        0      0        2 
   8   chr8_20392732     ZGre    T    C        0      0        2 
   8   chr8_20392732     ZHar    T    C        0      0        2 
   8   chr8_20392732   Sample    T    C        0      0        2 
   8   chr8_20396331     AAsi    C    A        0      0        2 
   8   chr8_20396331     AKia    C    A        0      0        2 
   8   chr8_20396331     AOna    C    A        0      0        2 
   8   chr8_20396331     ASom    C    A        0      0        2 
   8   chr8_20396331     HCab    C    A      0.5      1        2 
   8   chr8_20396331     HPrz    C    A      0.5      1        2 
   8   chr8_20396331     ZBoe    C    A        0      0        2 
   8   chr8_20396331     ZGre    C    A        0      0        2 
   8   chr8_20396331     ZHar    C    A        0      0        2 
   8   chr8_20396331   Sample    C    A        0      0        2 
   8   chr8_20397386     AAsi    A    G        0      0        2 
   8   chr8_20397386     AKia    A    G        0      0        2 
   8   chr8_20397386     AOna    A    G        0      0        2 
   8   chr8_20397386     ASom    A    G        0      0        2 
   8   chr8_20397386     HCab    A    G        0      0        2 
   8   chr8_20397386     HPrz    A    G        0      0        2 
   8   chr8_20397386     ZBoe    A    G        0      0        2 
   8   chr8_20397386     ZGre    A    G        1      2        2 
   8   chr8_20397386     ZHar    A    G        0      0        2 
   8   chr8_20397386   Sample    A    G        0      0        2 
   8   chr8_20401165     AAsi    T    C        1      2        2 
   8   chr8_20401165     AKia    T    C        0      0        2 
   8   chr8_20401165     AOna    T    C        0      0        2 
   8   chr8_20401165     ASom    T    C        1      2        2 
   8   chr8_20401165     HCab    T    C        0      0        2 
   8   chr8_20401165     HPrz    T    C        0      0        2 
   8   chr8_20401165     ZBoe    T    C        0      0        2 
   8   chr8_20401165     ZGre    T    C        0      0        2 
   8   chr8_20401165     ZHar    T    C        0      0        2 
   8   chr8_20401165   Sample    T    C        1      2        2 
   8   chr8_20402956     AAsi    C    G        0      0        2 
   8   chr8_20402956     AKia    C    G        1      2        2 
   8   chr8_20402956     AOna    C    G      0.5      1        2 
   8   chr8_20402956     ASom    C    G        0      0        2 
   8   chr8_20402956     HCab    C    G        0      0        2 
   8   chr8_20402956     HPrz    C    G        0      0        2 
   8   chr8_20402956     ZBoe    C    G        0      0        2 
   8   chr8_20402956     ZGre    C    G        0      0        2 
   8   chr8_20402956     ZHar    C    G        0      0        2 
   8   chr8_20402956   Sample    C    G        0      0        2 
   8   chr8_20421007     AAsi    G    A        0      0        2 
   8   chr8_20421007     AKia    G    A        0      0        2 
   8   chr8_20421007     AOna    G    A        0      0        2 
   8   chr8_20421007     ASom    G    A      0.5      1        2 
   8   chr8_20421007     HCab    G    A        0      0        2 
   8   chr8_20421007     HPrz    G    A        0      0        2 
   8   chr8_20421007     ZBoe    G    A        0      0        2 
   8   chr8_20421007     ZGre    G    A        0      0        2 
   8   chr8_20421007     ZHar    G    A        0      0        2 
   8   chr8_20421007   Sample    G    A        0      0        2 
   8   chr8_20422579     AAsi    T    C        0      0        2 
   8   chr8_20422579     AKia    T    C        0      0        2 
   8   chr8_20422579     AOna    T    C        0      0        2 
   8   chr8_20422579     ASom    T    C        0      0        2 
   8   chr8_20422579     HCab    T    C      0.5      1        2 
   8   chr8_20422579     HPrz    T    C        1      2        2 
   8   chr8_20422579     ZBoe    T    C        0      0        2 
   8   chr8_20422579     ZGre    T    C        0      0        2 
   8   chr8_20422579     ZHar    T    C        0      0        2 
   8   chr8_20422579   Sample    T    C        0      0        2 
   8   chr8_20426231     AAsi    G    A        0      0        2 
   8   chr8_20426231     AKia    G    A        0      0        2 
   8   chr8_20426231     AOna    G    A        0      0        2 
   8   chr8_20426231     ASom    G    A        0      0        2 
   8   chr8_20426231     HCab    G    A        1      2        2 
   8   chr8_20426231     HPrz    G    A        1      2        2 
   8   chr8_20426231     ZBoe    G    A        0      0        2 
   8   chr8_20426231     ZGre    G    A        0      0        2 
   8   chr8_20426231     ZHar    G    A        0      0        2 
   8   chr8_20426231   Sample    G    A        0      0        2 
   8   chr8_20428856     AAsi    C    T        0      0        2 
   8   chr8_20428856     AKia    C    T        0      0        2 
   8   chr8_20428856     AOna    C    T        0      0        2 
   8   chr8_20428856     ASom    C    T      0.5      1        2 
   8   chr8_20428856     HCab    C    T        0      0        2 
   8   chr8_20428856     HPrz    C    T        0      0        2 
   8   chr8_20428856     ZBoe    C    T        0      0        2 
   8   chr8_20428856     ZGre    C    T        0      0        2 
   8   chr8_20428856     ZHar    C    T        0      0        2 
   8   chr8_20428856   Sample    C    T        0      0        2 
   8   chr8_20428870     AAsi    C    A        0      0        2 
   8   chr8_20428870     AKia    C    A        0      0        2 
   8   chr8_20428870     AOna    C    A        0      0        2 
   8   chr8_20428870     ASom    C    A        0      0        2 
   8   chr8_20428870     HCab    C    A        1      2        2 
   8   chr8_20428870     HPrz    C    A        1      2        2 
   8   chr8_20428870     ZBoe    C    A        0      0        2 
   8   chr8_20428870     ZGre    C    A        0      0        2 
   8   chr8_20428870     ZHar    C    A        0      0        2 
   8   chr8_20428870   Sample    C    A        0      0        2 
   8   chr8_20430766     AAsi    G    A        0      0        2 
   8   chr8_20430766     AKia    G    A        0      0        2 
   8   chr8_20430766     AOna    G    A        0      0        2 
   8   chr8_20430766     ASom    G    A        0      0        2 
   8   chr8_20430766     HCab    G    A        1      2        2 
   8   chr8_20430766     HPrz    G    A        1      2        2 
   8   chr8_20430766     ZBoe    G    A        0      0        2 
   8   chr8_20430766     ZGre    G    A        0      0        2 
   8   chr8_20430766     ZHar    G    A        0      0        2 
   8   chr8_20430766   Sample    G    A        0      0        2 
   8   chr8_20438622     AAsi    G    C        0      0        2 
   8   chr8_20438622     AKia    G    C        1      2        2 
   8   chr8_20438622     AOna    G    C        0      0        2 
   8   chr8_20438622     ASom    G    C        0      0        2 
   8   chr8_20438622     HCab    G    C        0      0        2 
   8   chr8_20438622     HPrz    G    C        0      0        2 
   8   chr8_20438622     ZBoe    G    C        0      0        2 
   8   chr8_20438622     ZGre    G    C        0      0        2 
   8   chr8_20438622     ZHar    G    C        0      0        2 
   8   chr8_20438622   Sample    G    C        0      0        2 
   8   chr8_20442035     AAsi    G    T        0      0        2 
   8   chr8_20442035     AKia    G    T        0      0        2 
   8   chr8_20442035     AOna    G    T        0      0        2 
   8   chr8_20442035     ASom    G    T        0      0        2 
   8   chr8_20442035     HCab    G    T        1      2        2 
   8   chr8_20442035     HPrz    G    T        1      2        2 
   8   chr8_20442035     ZBoe    G    T        0      0        2 
   8   chr8_20442035     ZGre    G    T        0      0        2 
   8   chr8_20442035     ZHar    G    T        0      0        2 
   8   chr8_20442035   Sample    G    T        0      0        2 
   8   chr8_20443129     AAsi    T    C        0      0        2 
   8   chr8_20443129     AKia    T    C        0      0        2 
   8   chr8_20443129     AOna    T    C        0      0        2 
   8   chr8_20443129     ASom    T    C        1      2        2 
   8   chr8_20443129     HCab    T    C        0      0        2 
   8   chr8_20443129     HPrz    T    C        0      0        2 
   8   chr8_20443129     ZBoe    T    C        0      0        2 
   8   chr8_20443129     ZGre    T    C        0      0        2 
   8   chr8_20443129     ZHar    T    C        0      0        2 
   8   chr8_20443129   Sample    T    C        0      0        2 
   8   chr8_20444507     AAsi    A    C        0      0        2 
   8   chr8_20444507     AKia    A    C        0      0        2 
   8   chr8_20444507     AOna    A    C        0      0        2 
   8   chr8_20444507     ASom    A    C        0      0        2 
   8   chr8_20444507     HCab    A    C        0      0        2 
   8   chr8_20444507     HPrz    A    C        0      0        2 
   8   chr8_20444507     ZBoe    A    C        0      0        2 
   8   chr8_20444507     ZGre    A    C      0.5      1        2 
   8   chr8_20444507     ZHar    A    C        0      0        2 
   8   chr8_20444507   Sample    A    C        0      0        2 
   8   chr8_20450909     AAsi    T    C      0.5      1        2 
   8   chr8_20450909     AKia    T    C        0      0        2 
   8   chr8_20450909     AOna    T    C        0      0        2 
   8   chr8_20450909     ASom    T    C        0      0        2 
   8   chr8_20450909     HCab    T    C        0      0        2 
   8   chr8_20450909     HPrz    T    C        0      0        2 
   8   chr8_20450909     ZBoe    T    C        0      0        2 
   8   chr8_20450909     ZGre    T    C        0      0        2 
   8   chr8_20450909     ZHar    T    C        0      0        2 
   8   chr8_20450909   Sample    T    C        1      2        2 
   8   chr8_20463155     AAsi    A    T        0      0        2 
   8   chr8_20463155     AKia    A    T        0      0        2 
   8   chr8_20463155     AOna    A    T        0      0        2 
   8   chr8_20463155     ASom    A    T        0      0        2 
   8   chr8_20463155     HCab    A    T        0      0        2 
   8   chr8_20463155     HPrz    A    T        0      0        2 
   8   chr8_20463155     ZBoe    A    T        0      0        2 
   8   chr8_20463155     ZGre    A    T        0      0        2 
   8   chr8_20463155     ZHar    A    T        1      2        2 
   8   chr8_20463155   Sample    A    T        0      0        2 
   8   chr8_20477614     AAsi    C    G        0      0        2 
   8   chr8_20477614     AKia    C    G        0      0        2 
   8   chr8_20477614     AOna    C    G      0.5      1        2 
   8   chr8_20477614     ASom    C    G        0      0        2 
   8   chr8_20477614     HCab    C    G        0      0        2 
   8   chr8_20477614     HPrz    C    G        0      0        2 
   8   chr8_20477614     ZBoe    C    G        0      0        2 
   8   chr8_20477614     ZGre    C    G        0      0        2 
   8   chr8_20477614     ZHar    C    G        0      0        2 
   8   chr8_20477614   Sample    C    G        0      0        2 
   8   chr8_20481356     AAsi    T    G        0      0        2 
   8   chr8_20481356     AKia    T    G        0      0        2 
   8   chr8_20481356     AOna    T    G        0      0        2 
   8   chr8_20481356     ASom    T    G        0      0        2 
   8   chr8_20481356     HCab    T    G        0      0        2 
   8   chr8_20481356     HPrz    T    G        0      0        2 
   8   chr8_20481356     ZBoe    T    G      0.5      1        2 
   8   chr8_20481356     ZGre    T    G        0      0        2 
   8   chr8_20481356     ZHar    T    G        0      0        2 
   8   chr8_20481356   Sample    T    G        0      0        2 
   8   chr8_20488727     AAsi    C    A        0      0        2 
   8   chr8_20488727     AKia    C    A        0      0        2 
   8   chr8_20488727     AOna    C    A        0      0        2 
   8   chr8_20488727     ASom    C    A        0      0        2 
   8   chr8_20488727     HCab    C    A        0      0        2 
   8   chr8_20488727     HPrz    C    A        0      0        2 
   8   chr8_20488727     ZBoe    C    A        0      0        2 
   8   chr8_20488727     ZGre    C    A      0.5      1        2 
   8   chr8_20488727     ZHar    C    A        0      0        2 
   8   chr8_20488727   Sample    C    A        0      0        2 
   8   chr8_20495538     AAsi    G    C        0      0        2 
   8   chr8_20495538     AKia    G    C        0      0        2 
   8   chr8_20495538     AOna    G    C        0      0        2 
   8   chr8_20495538     ASom    G    C        0      0        2 
   8   chr8_20495538     HCab    G    C        0      0        2 
   8   chr8_20495538     HPrz    G    C        0      0        2 
   8   chr8_20495538     ZBoe    G    C        0      0        2 
   8   chr8_20495538     ZGre    G    C        0      0        2 
   8   chr8_20495538     ZHar    G    C      0.5      1        2 
   8   chr8_20495538   Sample    G    C        0      0        2 
   8   chr8_20495751     AAsi    G    A        0      0        2 
   8   chr8_20495751     AKia    G    A        0      0        2 
   8   chr8_20495751     AOna    G    A        0      0        2 
   8   chr8_20495751     ASom    G    A        0      0        2 
   8   chr8_20495751     HCab    G    A        1      2        2 
   8   chr8_20495751     HPrz    G    A        1      2        2 
   8   chr8_20495751     ZBoe    G    A        0      0        2 
   8   chr8_20495751     ZGre    G    A        0      0        2 
   8   chr8_20495751     ZHar    G    A        0      0        2 
   8   chr8_20495751   Sample    G    A        0      0        2 
   8   chr8_20496451     AAsi    A    G        0      0        2 
   8   chr8_20496451     AKia    A    G        0      0        2 
   8   chr8_20496451     AOna    A    G        0      0        2 
   8   chr8_20496451     ASom    A    G        0      0        2 
   8   chr8_20496451     HCab    A    G        0      0        2 
   8   chr8_20496451     HPrz    A    G        0      0        2 
   8   chr8_20496451     ZBoe    A    G        0      0        2 
   8   chr8_20496451     ZGre    A    G      0.5      1        2 
   8   chr8_20496451     ZHar    A    G        0      0        2 
   8   chr8_20496451   Sample    A    G        0      0        2 
   8   chr8_20497457     AAsi    C    A        0      0        2 
   8   chr8_20497457     AKia    C    A        0      0        2 
   8   chr8_20497457     AOna    C    A        0      0        2 
   8   chr8_20497457     ASom    C    A        0      0        2 
   8   chr8_20497457     HCab    C    A        0      0        2 
   8   chr8_20497457     HPrz    C    A        0      0        2 
   8   chr8_20497457     ZBoe    C    A        0      0        2 
   8   chr8_20497457     ZGre    C    A      0.5      1        2 
   8   chr8_20497457     ZHar    C    A        0      0        2 
   8   chr8_20497457   Sample    C    A        0      0        2 
   8   chr8_20500930     AAsi    C    T        1      2        2 
   8   chr8_20500930     AKia    C    T        0      0        2 
   8   chr8_20500930     AOna    C    T        0      0        2 
   8   chr8_20500930     ASom    C    T        0      0        2 
   8   chr8_20500930     HCab    C    T        0      0        2 
   8   chr8_20500930     HPrz    C    T        0      0        2 
   8   chr8_20500930     ZBoe    C    T        0      0        2 
   8   chr8_20500930     ZGre    C    T        0      0        2 
   8   chr8_20500930     ZHar    C    T        0      0        2 
   8   chr8_20500930   Sample    C    T        0      0        2 
   8   chr8_20505795     AAsi    G    A      0.5      1        2 
   8   chr8_20505795     AKia    G    A        0      0        2 
   8   chr8_20505795     AOna    G    A        0      0        2 
   8   chr8_20505795     ASom    G    A        0      0        2 
   8   chr8_20505795     HCab    G    A        0      0        2 
   8   chr8_20505795     HPrz    G    A        0      0        2 
   8   chr8_20505795     ZBoe    G    A        0      0        2 
   8   chr8_20505795     ZGre    G    A        0      0        2 
   8   chr8_20505795     ZHar    G    A        0      0        2 
   8   chr8_20505795   Sample    G    A        0      0        2 
   8   chr8_20508902     AAsi    C    T        0      0        2 
   8   chr8_20508902     AKia    C    T        0      0        2 
   8   chr8_20508902     AOna    C    T        0      0        2 
   8   chr8_20508902     ASom    C    T        0      0        2 
   8   chr8_20508902     HCab    C    T        0      0        2 
   8   chr8_20508902     HPrz    C    T        0      0        2 
   8   chr8_20508902     ZBoe    C    T        0      0        2 
   8   chr8_20508902     ZGre    C    T        0      0        2 
   8   chr8_20508902     ZHar    C    T      0.5      1        2 
   8   chr8_20508902   Sample    C    T        0      0        2 
   8   chr8_20509047     AAsi    A    G        0      0        2 
   8   chr8_20509047     AKia    A    G        0      0        2 
   8   chr8_20509047     AOna    A    G        0      0        2 
   8   chr8_20509047     ASom    A    G        0      0        2 
   8   chr8_20509047     HCab    A    G        0      0        2 
   8   chr8_20509047     HPrz    A    G        0      0        2 
   8   chr8_20509047     ZBoe    A    G        0      0        2 
   8   chr8_20509047     ZGre    A    G        1      2        2 
   8   chr8_20509047     ZHar    A    G        0      0        2 
   8   chr8_20509047   Sample    A    G        0      0        2 
   8   chr8_20509875     AAsi    C    T        0      0        2 
   8   chr8_20509875     AKia    C    T        0      0        2 
   8   chr8_20509875     AOna    C    T        0      0        2 
   8   chr8_20509875     ASom    C    T        1      2        2 
   8   chr8_20509875     HCab    C    T        0      0        2 
   8   chr8_20509875     HPrz    C    T        0      0        2 
   8   chr8_20509875     ZBoe    C    T        0      0        2 
   8   chr8_20509875     ZGre    C    T        0      0        2 
   8   chr8_20509875     ZHar    C    T        0      0        2 
   8   chr8_20509875   Sample    C    T        0      0        2 
   8   chr8_20510041     AAsi    T    C        0      0        2 
   8   chr8_20510041     AKia    T    C        0      0        2 
   8   chr8_20510041     AOna    T    C        0      0        2 
   8   chr8_20510041     ASom    T    C        0      0        2 
   8   chr8_20510041     HCab    T    C        1      2        2 
   8   chr8_20510041     HPrz    T    C        1      2        2 
   8   chr8_20510041     ZBoe    T    C        0      0        2 
   8   chr8_20510041     ZGre    T    C        0      0        2 
   8   chr8_20510041     ZHar    T    C        0      0        2 
   8   chr8_20510041   Sample    T    C        0      0        2 
   8   chr8_20514501     AAsi    A    T        0      0        2 
   8   chr8_20514501     AKia    A    T        0      0        2 
   8   chr8_20514501     AOna    A    T        0      0        2 
   8   chr8_20514501     ASom    A    T        0      0        2 
   8   chr8_20514501     HCab    A    T        0      0        2 
   8   chr8_20514501     HPrz    A    T        0      0        2 
   8   chr8_20514501     ZBoe    A    T      0.5      1        2 
   8   chr8_20514501     ZGre    A    T        0      0        2 
   8   chr8_20514501     ZHar    A    T        0      0        2 
   8   chr8_20514501   Sample    A    T        0      0        2 
   8   chr8_20515358     AAsi    C    A        0      0        2 
   8   chr8_20515358     AKia    C    A        0      0        2 
   8   chr8_20515358     AOna    C    A        0      0        2 
   8   chr8_20515358     ASom    C    A        0      0        2 
   8   chr8_20515358     HCab    C    A        1      2        2 
   8   chr8_20515358     HPrz    C    A        1      2        2 
   8   chr8_20515358     ZBoe    C    A        0      0        2 
   8   chr8_20515358     ZGre    C    A        0      0        2 
   8   chr8_20515358     ZHar    C    A        0      0        2 
   8   chr8_20515358   Sample    C    A        0      0        2 
   8   chr8_20515915     AAsi    T    C        0      0        2 
   8   chr8_20515915     AKia    T    C        0      0        2 
   8   chr8_20515915     AOna    T    C        0      0        2 
   8   chr8_20515915     ASom    T    C        0      0        2 
   8   chr8_20515915     HCab    T    C        0      0        2 
   8   chr8_20515915     HPrz    T    C        0      0        2 
   8   chr8_20515915     ZBoe    T    C        0      0        2 
   8   chr8_20515915     ZGre    T    C        0      0        2 
   8   chr8_20515915     ZHar    T    C        1      2        2 
   8   chr8_20515915   Sample    T    C        0      0        2 
   8   chr8_20517694     AAsi    A    G        0      0        2 
   8   chr8_20517694     AKia    A    G        0      0        2 
   8   chr8_20517694     AOna    A    G        0      0        2 
   8   chr8_20517694     ASom    A    G        0      0        2 
   8   chr8_20517694     HCab    A    G        0      0        2 
   8   chr8_20517694     HPrz    A    G        0      0        2 
   8   chr8_20517694     ZBoe    A    G        0      0        2 
   8   chr8_20517694     ZGre    A    G        1      2        2 
   8   chr8_20517694     ZHar    A    G        0      0        2 
   8   chr8_20517694   Sample    A    G        0      0        2 
   8   chr8_20523417     AAsi    A    G        0      0        2 
   8   chr8_20523417     AKia    A    G        0      0        2 
   8   chr8_20523417     AOna    A    G        0      0        2 
   8   chr8_20523417     ASom    A    G        1      2        2 
   8   chr8_20523417     HCab    A    G        0      0        2 
   8   chr8_20523417     HPrz    A    G        0      0        2 
   8   chr8_20523417     ZBoe    A    G        0      0        2 
   8   chr8_20523417     ZGre    A    G        0      0        2 
   8   chr8_20523417     ZHar    A    G        0      0        2 
   8   chr8_20523417   Sample    A    G        0      0        2 
   8   chr8_20524089     AAsi    A    G        0      0        2 
   8   chr8_20524089     AKia    A    G        0      0        2 
   8   chr8_20524089     AOna    A    G        0      0        2 
   8   chr8_20524089     ASom    A    G        0      0        2 
   8   chr8_20524089     HCab    A    G        0      0        2 
   8   chr8_20524089     HPrz    A    G        0      0        2 
   8   chr8_20524089     ZBoe    A    G      0.5      1        2 
   8   chr8_20524089     ZGre    A    G        0      0        2 
   8   chr8_20524089     ZHar    A    G        0      0        2 
   8   chr8_20524089   Sample    A    G        0      0        2 
   8   chr8_20528582     AAsi    T    C        0      0        2 
   8   chr8_20528582     AKia    T    C        0      0        2 
   8   chr8_20528582     AOna    T    C        0      0        2 
   8   chr8_20528582     ASom    T    C        0      0        2 
   8   chr8_20528582     HCab    T    C        1      2        2 
   8   chr8_20528582     HPrz    T    C        1      2        2 
   8   chr8_20528582     ZBoe    T    C        0      0        2 
   8   chr8_20528582     ZGre    T    C        0      0        2 
   8   chr8_20528582     ZHar    T    C        0      0        2 
   8   chr8_20528582   Sample    T    C        0      0        2 
   8   chr8_20535264     AAsi    C    A        0      0        2 
   8   chr8_20535264     AKia    C    A        1      2        2 
   8   chr8_20535264     AOna    C    A        1      2        2 
   8   chr8_20535264     ASom    C    A        0      0        2 
   8   chr8_20535264     HCab    C    A        0      0        2 
   8   chr8_20535264     HPrz    C    A        0      0        2 
   8   chr8_20535264     ZBoe    C    A        0      0        2 
   8   chr8_20535264     ZGre    C    A        0      0        2 
   8   chr8_20535264     ZHar    C    A        0      0        2 
   8   chr8_20535264   Sample    C    A        0      0        2 
   8   chr8_20536852     AAsi    G    A        0      0        2 
   8   chr8_20536852     AKia    G    A        0      0        2 
   8   chr8_20536852     AOna    G    A        0      0        2 
   8   chr8_20536852     ASom    G    A        0      0        2 
   8   chr8_20536852     HCab    G    A        1      2        2 
   8   chr8_20536852     HPrz    G    A        1      2        2 
   8   chr8_20536852     ZBoe    G    A        0      0        2 
   8   chr8_20536852     ZGre    G    A        0      0        2 
   8   chr8_20536852     ZHar    G    A        0      0        2 
   8   chr8_20536852   Sample    G    A        0      0        2 
   8   chr8_20537147     AAsi    G    A        0      0        2 
   8   chr8_20537147     AKia    G    A        0      0        2 
   8   chr8_20537147     AOna    G    A      0.5      1        2 
   8   chr8_20537147     ASom    G    A        0      0        2 
   8   chr8_20537147     HCab    G    A        0      0        2 
   8   chr8_20537147     HPrz    G    A        0      0        2 
   8   chr8_20537147     ZBoe    G    A        0      0        2 
   8   chr8_20537147     ZGre    G    A        0      0        2 
   8   chr8_20537147     ZHar    G    A        0      0        2 
   8   chr8_20537147   Sample    G    A        0      0        2 
   8   chr8_20542720     AAsi    G    A        0      0        2 
   8   chr8_20542720     AKia    G    A        0      0        2 
   8   chr8_20542720     AOna    G    A        0      0        2 
   8   chr8_20542720     ASom    G    A        0      0        2 
   8   chr8_20542720     HCab    G    A        1      2        2 
   8   chr8_20542720     HPrz    G    A        1      2        2 
   8   chr8_20542720     ZBoe    G    A        0      0        2 
   8   chr8_20542720     ZGre    G    A        0      0        2 
   8   chr8_20542720     ZHar    G    A        0      0        2 
   8   chr8_20542720   Sample    G    A        0      0        2 
   8   chr8_20545381     AAsi    T    C        0      0        2 
   8   chr8_20545381     AKia    T    C        0      0        2 
   8   chr8_20545381     AOna    T    C        0      0        2 
   8   chr8_20545381     ASom    T    C        0      0        2 
   8   chr8_20545381     HCab    T    C        0      0        2 
   8   chr8_20545381     HPrz    T    C        0      0        2 
   8   chr8_20545381     ZBoe    T    C        1      2        2 
   8   chr8_20545381     ZGre    T    C        0      0        2 
   8   chr8_20545381     ZHar    T    C        0      0        2 
   8   chr8_20545381   Sample    T    C        0      0        2 
   8   chr8_20547536     AAsi    A    G        0      0        2 
   8   chr8_20547536     AKia    A    G        0      0        2 
   8   chr8_20547536     AOna    A    G        0      0        2 
   8   chr8_20547536     ASom    A    G        0      0        2 
   8   chr8_20547536     HCab    A    G        0      0        2 
   8   chr8_20547536     HPrz    A    G        0      0        2 
   8   chr8_20547536     ZBoe    A    G        0      0        2 
   8   chr8_20547536     ZGre    A    G        0      0        2 
   8   chr8_20547536     ZHar    A    G        1      2        2 
   8   chr8_20547536   Sample    A    G        0      0        2 
   8   chr8_20563375     AAsi    G    C        0      0        2 
   8   chr8_20563375     AKia    G    C        0      0        2 
   8   chr8_20563375     AOna    G    C        0      0        2 
   8   chr8_20563375     ASom    G    C        0      0        2 
   8   chr8_20563375     HCab    G    C        1      2        2 
   8   chr8_20563375     HPrz    G    C        1      2        2 
   8   chr8_20563375     ZBoe    G    C        0      0        2 
   8   chr8_20563375     ZGre    G    C        0      0        2 
   8   chr8_20563375     ZHar    G    C        0      0        2 
   8   chr8_20563375   Sample    G    C        0      0        2 
   8   chr8_20564961     AAsi    G    A        0      0        2 
   8   chr8_20564961     AKia    G    A        0      0        2 
   8   chr8_20564961     AOna    G    A        0      0        2 
   8   chr8_20564961     ASom    G    A        0      0        2 
   8   chr8_20564961     HCab    G    A        1      2        2 
   8   chr8_20564961     HPrz    G    A        1      2        2 
   8   chr8_20564961     ZBoe    G    A        0      0        2 
   8   chr8_20564961     ZGre    G    A        0      0        2 
   8   chr8_20564961     ZHar    G    A        0      0        2 
   8   chr8_20564961   Sample    G    A        0      0        2 
   8   chr8_20569976     AAsi    G    A        0      0        2 
   8   chr8_20569976     AKia    G    A        0      0        2 
   8   chr8_20569976     AOna    G    A        0      0        2 
   8   chr8_20569976     ASom    G    A        0      0        2 
   8   chr8_20569976     HCab    G    A      0.5      1        2 
   8   chr8_20569976     HPrz    G    A      0.5      1        2 
   8   chr8_20569976     ZBoe    G    A        0      0        2 
   8   chr8_20569976     ZGre    G    A        0      0        2 
   8   chr8_20569976     ZHar    G    A        0      0        2 
   8   chr8_20569976   Sample    G    A        0      0        2 
   8   chr8_20569982     AAsi    C    T        0      0        2 
   8   chr8_20569982     AKia    C    T        0      0        2 
   8   chr8_20569982     AOna    C    T        0      0        2 
   8   chr8_20569982     ASom    C    T        0      0        2 
   8   chr8_20569982     HCab    C    T        1      2        2 
   8   chr8_20569982     HPrz    C    T        1      2        2 
   8   chr8_20569982     ZBoe    C    T        0      0        2 
   8   chr8_20569982     ZGre    C    T        0      0        2 
   8   chr8_20569982     ZHar    C    T        0      0        2 
   8   chr8_20569982   Sample    C    T        0      0        2 
   8   chr8_20570643     AAsi    C    T        1      2        2 
   8   chr8_20570643     AKia    C    T        0      0        2 
   8   chr8_20570643     AOna    C    T        0      0        2 
   8   chr8_20570643     ASom    C    T        1      2        2 
   8   chr8_20570643     HCab    C    T        0      0        2 
   8   chr8_20570643     HPrz    C    T        0      0        2 
   8   chr8_20570643     ZBoe    C    T        0      0        2 
   8   chr8_20570643     ZGre    C    T        0      0        2 
   8   chr8_20570643     ZHar    C    T        0      0        2 
   8   chr8_20570643   Sample    C    T        1      2        2 
   8   chr8_20573434     AAsi    T    C        0      0        2 
   8   chr8_20573434     AKia    T    C        0      0        2 
   8   chr8_20573434     AOna    T    C        0      0        2 
   8   chr8_20573434     ASom    T    C        0      0        2 
   8   chr8_20573434     HCab    T    C        0      0        2 
   8   chr8_20573434     HPrz    T    C        0      0        2 
   8   chr8_20573434     ZBoe    T    C        0      0        2 
   8   chr8_20573434     ZGre    T    C        1      2        2 
   8   chr8_20573434     ZHar    T    C        0      0        2 
   8   chr8_20573434   Sample    T    C        0      0        2 
   8   chr8_20580923     AAsi    T    C        0      0        2 
   8   chr8_20580923     AKia    T    C        0      0        2 
   8   chr8_20580923     AOna    T    C        0      0        2 
   8   chr8_20580923     ASom    T    C        0      0        2 
   8   chr8_20580923     HCab    T    C        0      0        2 
   8   chr8_20580923     HPrz    T    C        0      0        2 
   8   chr8_20580923     ZBoe    T    C        1      2        2 
   8   chr8_20580923     ZGre    T    C        1      2        2 
   8   chr8_20580923     ZHar    T    C        0      0        2 
   8   chr8_20580923   Sample    T    C        0      0        2 
   8   chr8_20604895     AAsi    T    C        0      0        2 
   8   chr8_20604895     AKia    T    C        1      2        2 
   8   chr8_20604895     AOna    T    C        1      2        2 
   8   chr8_20604895     ASom    T    C        0      0        2 
   8   chr8_20604895     HCab    T    C        0      0        2 
   8   chr8_20604895     HPrz    T    C        0      0        2 
   8   chr8_20604895     ZBoe    T    C        0      0        2 
   8   chr8_20604895     ZGre    T    C        0      0        2 
   8   chr8_20604895     ZHar    T    C        0      0        2 
   8   chr8_20604895   Sample    T    C        0      0        2 
   8   chr8_20609623     AAsi    C    A        0      0        2 
   8   chr8_20609623     AKia    C    A        0      0        2 
   8   chr8_20609623     AOna    C    A        0      0        2 
   8   chr8_20609623     ASom    C    A        0      0        2 
   8   chr8_20609623     HCab    C    A        1      2        2 
   8   chr8_20609623     HPrz    C    A        1      2        2 
   8   chr8_20609623     ZBoe    C    A        0      0        2 
   8   chr8_20609623     ZGre    C    A        0      0        2 
   8   chr8_20609623     ZHar    C    A        0      0        2 
   8   chr8_20609623   Sample    C    A        0      0        2 
   8   chr8_20624206     AAsi    T    C        0      0        2 
   8   chr8_20624206     AKia    T    C        0      0        2 
   8   chr8_20624206     AOna    T    C        0      0        2 
   8   chr8_20624206     ASom    T    C        0      0        2 
   8   chr8_20624206     HCab    T    C        0      0        2 
   8   chr8_20624206     HPrz    T    C        0      0        2 
   8   chr8_20624206     ZBoe    T    C        0      0        2 
   8   chr8_20624206     ZGre    T    C        1      2        2 
   8   chr8_20624206     ZHar    T    C        0      0        2 
   8   chr8_20624206   Sample    T    C        0      0        2 
   8   chr8_20637018     AAsi    C    G        0      0        2 
   8   chr8_20637018     AKia    C    G        0      0        2 
   8   chr8_20637018     AOna    C    G        0      0        2 
   8   chr8_20637018     ASom    C    G        0      0        2 
   8   chr8_20637018     HCab    C    G        1      2        2 
   8   chr8_20637018     HPrz    C    G        1      2        2 
   8   chr8_20637018     ZBoe    C    G        0      0        2 
   8   chr8_20637018     ZGre    C    G        0      0        2 
   8   chr8_20637018     ZHar    C    G        0      0        2 
   8   chr8_20637018   Sample    C    G        0      0        2 
   8   chr8_20647721     AAsi    A    G      0.5      1        2 
   8   chr8_20647721     AKia    A    G        0      0        2 
   8   chr8_20647721     AOna    A    G        0      0        2 
   8   chr8_20647721     ASom    A    G        0      0        2 
   8   chr8_20647721     HCab    A    G        0      0        2 
   8   chr8_20647721     HPrz    A    G        0      0        2 
   8   chr8_20647721     ZBoe    A    G        0      0        2 
   8   chr8_20647721     ZGre    A    G        0      0        2 
   8   chr8_20647721     ZHar    A    G        0      0        2 
   8   chr8_20647721   Sample    A    G        0      0        2 
   8   chr8_20647786     AAsi    T    A        0      0        2 
   8   chr8_20647786     AKia    T    A        0      0        2 
   8   chr8_20647786     AOna    T    A        0      0        2 
   8   chr8_20647786     ASom    T    A        0      0        2 
   8   chr8_20647786     HCab    T    A        1      2        2 
   8   chr8_20647786     HPrz    T    A        1      2        2 
   8   chr8_20647786     ZBoe    T    A        0      0        2 
   8   chr8_20647786     ZGre    T    A        0      0        2 
   8   chr8_20647786     ZHar    T    A        0      0        2 
   8   chr8_20647786   Sample    T    A        0      0        2 
   8   chr8_20648156     AAsi    A    G        0      0        2 
   8   chr8_20648156     AKia    A    G        0      0        2 
   8   chr8_20648156     AOna    A    G        0      0        2 
   8   chr8_20648156     ASom    A    G        0      0        2 
   8   chr8_20648156     HCab    A    G        1      2        2 
   8   chr8_20648156     HPrz    A    G        1      2        2 
   8   chr8_20648156     ZBoe    A    G        0      0        2 
   8   chr8_20648156     ZGre    A    G        0      0        2 
   8   chr8_20648156     ZHar    A    G        0      0        2 
   8   chr8_20648156   Sample    A    G        0      0        2 
   8   chr8_20655219     AAsi    G    T        0      0        2 
   8   chr8_20655219     AKia    G    T        0      0        2 
   8   chr8_20655219     AOna    G    T        0      0        2 
   8   chr8_20655219     ASom    G    T        0      0        2 
   8   chr8_20655219     HCab    G    T        0      0        2 
   8   chr8_20655219     HPrz    G    T        0      0        2 
   8   chr8_20655219     ZBoe    G    T      0.5      1        2 
   8   chr8_20655219     ZGre    G    T        1      2        2 
   8   chr8_20655219     ZHar    G    T        0      0        2 
   8   chr8_20655219   Sample    G    T        0      0        2 
   8   chr8_20656841     AAsi    G    A        0      0        2 
   8   chr8_20656841     AKia    G    A        0      0        2 
   8   chr8_20656841     AOna    G    A        0      0        2 
   8   chr8_20656841     ASom    G    A        0      0        2 
   8   chr8_20656841     HCab    G    A        1      2        2 
   8   chr8_20656841     HPrz    G    A        1      2        2 
   8   chr8_20656841     ZBoe    G    A        0      0        2 
   8   chr8_20656841     ZGre    G    A        0      0        2 
   8   chr8_20656841     ZHar    G    A        0      0        2 
   8   chr8_20656841   Sample    G    A        0      0        2 
   8   chr8_20662010     AAsi    T    C        0      0        2 
   8   chr8_20662010     AKia    T    C        0      0        2 
   8   chr8_20662010     AOna    T    C        0      0        2 
   8   chr8_20662010     ASom    T    C        0      0        2 
   8   chr8_20662010     HCab    T    C        0      0        2 
   8   chr8_20662010     HPrz    T    C        0      0        2 
   8   chr8_20662010     ZBoe    T    C      0.5      1        2 
   8   chr8_20662010     ZGre    T    C        0      0        2 
   8   chr8_20662010     ZHar    T    C        0      0        2 
   8   chr8_20662010   Sample    T    C        0      0        2 
   8   chr8_20666131     AAsi    G    A        0      0        2 
   8   chr8_20666131     AKia    G    A        0      0        2 
   8   chr8_20666131     AOna    G    A        0      0        2 
   8   chr8_20666131     ASom    G    A        0      0        2 
   8   chr8_20666131     HCab    G    A        0      0        2 
   8   chr8_20666131     HPrz    G    A        0      0        2 
   8   chr8_20666131     ZBoe    G    A        0      0        2 
   8   chr8_20666131     ZGre    G    A      0.5      1        2 
   8   chr8_20666131     ZHar    G    A        0      0        2 
   8   chr8_20666131   Sample    G    A        0      0        2 
   8   chr8_20672974     AAsi    G    T        0      0        2 
   8   chr8_20672974     AKia    G    T        0      0        2 
   8   chr8_20672974     AOna    G    T        0      0        2 
   8   chr8_20672974     ASom    G    T        0      0        2 
   8   chr8_20672974     HCab    G    T        0      0        2 
   8   chr8_20672974     HPrz    G    T        0      0        2 
   8   chr8_20672974     ZBoe    G    T        0      0        2 
   8   chr8_20672974     ZGre    G    T        0      0        2 
   8   chr8_20672974     ZHar    G    T        1      2        2 
   8   chr8_20672974   Sample    G    T        0      0        2 
   8   chr8_20696476     AAsi    C    G        0      0        2 
   8   chr8_20696476     AKia    C    G        0      0        2 
   8   chr8_20696476     AOna    C    G        0      0        2 
   8   chr8_20696476     ASom    C    G        0      0        2 
   8   chr8_20696476     HCab    C    G        1      2        2 
   8   chr8_20696476     HPrz    C    G        1      2        2 
   8   chr8_20696476     ZBoe    C    G        0      0        2 
   8   chr8_20696476     ZGre    C    G        0      0        2 
   8   chr8_20696476     ZHar    C    G        0      0        2 
   8   chr8_20696476   Sample    C    G        0      0        2 
   8   chr8_20705820     AAsi    G    A        0      0        2 
   8   chr8_20705820     AKia    G    A        0      0        2 
   8   chr8_20705820     AOna    G    A        0      0        2 
   8   chr8_20705820     ASom    G    A        0      0        2 
   8   chr8_20705820     HCab    G    A        0      0        2 
   8   chr8_20705820     HPrz    G    A        0      0        2 
   8   chr8_20705820     ZBoe    G    A        0      0        2 
   8   chr8_20705820     ZGre    G    A        1      2        2 
   8   chr8_20705820     ZHar    G    A        0      0        2 
   8   chr8_20705820   Sample    G    A        0      0        2 
   8   chr8_20706534     AAsi    C    T        0      0        2 
   8   chr8_20706534     AKia    C    T        1      2        2 
   8   chr8_20706534     AOna    C    T        1      2        2 
   8   chr8_20706534     ASom    C    T        0      0        2 
   8   chr8_20706534     HCab    C    T        0      0        2 
   8   chr8_20706534     HPrz    C    T        0      0        2 
   8   chr8_20706534     ZBoe    C    T        0      0        2 
   8   chr8_20706534     ZGre    C    T        0      0        2 
   8   chr8_20706534     ZHar    C    T        0      0        2 
   8   chr8_20706534   Sample    C    T        0      0        2 
   8   chr8_20708336     AAsi    A    C        0      0        2 
   8   chr8_20708336     AKia    A    C        0      0        2 
   8   chr8_20708336     AOna    A    C      0.5      1        2 
   8   chr8_20708336     ASom    A    C        0      0        2 
   8   chr8_20708336     HCab    A    C        0      0        2 
   8   chr8_20708336     HPrz    A    C        0      0        2 
   8   chr8_20708336     ZBoe    A    C        0      0        2 
   8   chr8_20708336     ZGre    A    C        0      0        2 
   8   chr8_20708336     ZHar    A    C        0      0        2 
   8   chr8_20708336   Sample    A    C        0      0        2 
   8   chr8_20713991     AAsi    A    G        0      0        2 
   8   chr8_20713991     AKia    A    G        0      0        2 
   8   chr8_20713991     AOna    A    G        0      0        2 
   8   chr8_20713991     ASom    A    G        0      0        2 
   8   chr8_20713991     HCab    A    G        1      2        2 
   8   chr8_20713991     HPrz    A    G        1      2        2 
   8   chr8_20713991     ZBoe    A    G      0.5      1        2 
   8   chr8_20713991     ZGre    A    G        0      0        2 
   8   chr8_20713991     ZHar    A    G        0      0        2 
   8   chr8_20713991   Sample    A    G        0      0        2 
   8   chr8_20714964     AAsi    A    G        0      0        2 
   8   chr8_20714964     AKia    A    G        0      0        2 
   8   chr8_20714964     AOna    A    G        0      0        2 
   8   chr8_20714964     ASom    A    G        0      0        2 
   8   chr8_20714964     HCab    A    G        1      2        2 
   8   chr8_20714964     HPrz    A    G        1      2        2 
   8   chr8_20714964     ZBoe    A    G      0.5      1        2 
   8   chr8_20714964     ZGre    A    G        0      0        2 
   8   chr8_20714964     ZHar    A    G        0      0        2 
   8   chr8_20714964   Sample    A    G        0      0        2 
   8   chr8_20716213     AAsi    A    G        0      0        2 
   8   chr8_20716213     AKia    A    G        0      0        2 
   8   chr8_20716213     AOna    A    G        0      0        2 
   8   chr8_20716213     ASom    A    G        0      0        2 
   8   chr8_20716213     HCab    A    G        1      2        2 
   8   chr8_20716213     HPrz    A    G        1      2        2 
   8   chr8_20716213     ZBoe    A    G      0.5      1        2 
   8   chr8_20716213     ZGre    A    G        0      0        2 
   8   chr8_20716213     ZHar    A    G        0      0        2 
   8   chr8_20716213   Sample    A    G        0      0        2 
   8   chr8_20732183     AAsi    T    C        0      0        2 
   8   chr8_20732183     AKia    T    C        0      0        2 
   8   chr8_20732183     AOna    T    C        1      2        2 
   8   chr8_20732183     ASom    T    C        0      0        2 
   8   chr8_20732183     HCab    T    C        0      0        2 
   8   chr8_20732183     HPrz    T    C        0      0        2 
   8   chr8_20732183     ZBoe    T    C        0      0        2 
   8   chr8_20732183     ZGre    T    C        0      0        2 
   8   chr8_20732183     ZHar    T    C        0      0        2 
   8   chr8_20732183   Sample    T    C        0      0        2 
   8   chr8_20732188     AAsi    A    G        1      2        2 
   8   chr8_20732188     AKia    A    G        0      0        2 
   8   chr8_20732188     AOna    A    G        0      0        2 
   8   chr8_20732188     ASom    A    G        1      2        2 
   8   chr8_20732188     HCab    A    G        0      0        2 
   8   chr8_20732188     HPrz    A    G        0      0        2 
   8   chr8_20732188     ZBoe    A    G        0      0        2 
   8   chr8_20732188     ZGre    A    G        0      0        2 
   8   chr8_20732188     ZHar    A    G        0      0        2 
   8   chr8_20732188   Sample    A    G        1      2        2 
   8   chr8_20733414     AAsi    C    A        1      2        2 
   8   chr8_20733414     AKia    C    A        0      0        2 
   8   chr8_20733414     AOna    C    A        0      0        2 
   8   chr8_20733414     ASom    C    A        1      2        2 
   8   chr8_20733414     HCab    C    A        1      2        2 
   8   chr8_20733414     HPrz    C    A        1      2        2 
   8   chr8_20733414     ZBoe    C    A        0      0        2 
   8   chr8_20733414     ZGre    C    A        0      0        2 
   8   chr8_20733414     ZHar    C    A        0      0        2 
   8   chr8_20733414   Sample    C    A        1      2        2 
   8   chr8_20736063     AAsi    C    A        0      0        2 
   8   chr8_20736063     AKia    C    A        0      0        2 
   8   chr8_20736063     AOna    C    A        0      0        2 
   8   chr8_20736063     ASom    C    A        0      0        2 
   8   chr8_20736063     HCab    C    A        0      0        2 
   8   chr8_20736063     HPrz    C    A        0      0        2 
   8   chr8_20736063     ZBoe    C    A      0.5      1        2 
   8   chr8_20736063     ZGre    C    A        0      0        2 
   8   chr8_20736063     ZHar    C    A        0      0        2 
   8   chr8_20736063   Sample    C    A        0      0        2 
   8   chr8_20740025     AAsi    T    C        0      0        2 
   8   chr8_20740025     AKia    T    C        1      2        2 
   8   chr8_20740025     AOna    T    C        0      0        2 
   8   chr8_20740025     ASom    T    C        0      0        2 
   8   chr8_20740025     HCab    T    C        0      0        2 
   8   chr8_20740025     HPrz    T    C        0      0        2 
   8   chr8_20740025     ZBoe    T    C        0      0        2 
   8   chr8_20740025     ZGre    T    C        0      0        2 
   8   chr8_20740025     ZHar    T    C        0      0        2 
   8   chr8_20740025   Sample    T    C        0      0        2 
   8   chr8_20744896     AAsi    T    C        0      0        2 
   8   chr8_20744896     AKia    T    C        0      0        2 
   8   chr8_20744896     AOna    T    C        0      0        2 
   8   chr8_20744896     ASom    T    C        0      0        2 
   8   chr8_20744896     HCab    T    C        1      2        2 
   8   chr8_20744896     HPrz    T    C        1      2        2 
   8   chr8_20744896     ZBoe    T    C        0      0        2 
   8   chr8_20744896     ZGre    T    C        0      0        2 
   8   chr8_20744896     ZHar    T    C        0      0        2 
   8   chr8_20744896   Sample    T    C        0      0        2 
   8   chr8_20745701     AAsi    A    G        0      0        2 
   8   chr8_20745701     AKia    A    G        0      0        2 
   8   chr8_20745701     AOna    A    G      0.5      1        2 
   8   chr8_20745701     ASom    A    G        0      0        2 
   8   chr8_20745701     HCab    A    G        0      0        2 
   8   chr8_20745701     HPrz    A    G        0      0        2 
   8   chr8_20745701     ZBoe    A    G        0      0        2 
   8   chr8_20745701     ZGre    A    G        0      0        2 
   8   chr8_20745701     ZHar    A    G        0      0        2 
   8   chr8_20745701   Sample    A    G        0      0        2 
   8   chr8_20746129     AAsi    T    G        0      0        2 
   8   chr8_20746129     AKia    T    G        0      0        2 
   8   chr8_20746129     AOna    T    G        0      0        2 
   8   chr8_20746129     ASom    T    G        0      0        2 
   8   chr8_20746129     HCab    T    G        0      0        2 
   8   chr8_20746129     HPrz    T    G        0      0        2 
   8   chr8_20746129     ZBoe    T    G        0      0        2 
   8   chr8_20746129     ZGre    T    G        1      2        2 
   8   chr8_20746129     ZHar    T    G        1      2        2 
   8   chr8_20746129   Sample    T    G        0      0        2 
   8   chr8_20760079     AAsi    G    C        0      0        2 
   8   chr8_20760079     AKia    G    C        0      0        2 
   8   chr8_20760079     AOna    G    C        0      0        2 
   8   chr8_20760079     ASom    G    C        0      0        2 
   8   chr8_20760079     HCab    G    C        0      0        2 
   8   chr8_20760079     HPrz    G    C        0      0        2 
   8   chr8_20760079     ZBoe    G    C        0      0        2 
   8   chr8_20760079     ZGre    G    C        1      2        2 
   8   chr8_20760079     ZHar    G    C        0      0        2 
   8   chr8_20760079   Sample    G    C        0      0        2 
   8   chr8_20762064     AAsi    T    C        0      0        2 
   8   chr8_20762064     AKia    T    C        0      0        2 
   8   chr8_20762064     AOna    T    C        0      0        2 
   8   chr8_20762064     ASom    T    C        0      0        2 
   8   chr8_20762064     HCab    T    C        0      0        2 
   8   chr8_20762064     HPrz    T    C        0      0        2 
   8   chr8_20762064     ZBoe    T    C        1      2        2 
   8   chr8_20762064     ZGre    T    C        1      2        2 
   8   chr8_20762064     ZHar    T    C        0      0        2 
   8   chr8_20762064   Sample    T    C        0      0        2 
   8   chr8_20766967     AAsi    T    C        1      2        2 
   8   chr8_20766967     AKia    T    C        0      0        2 
   8   chr8_20766967     AOna    T    C        0      0        2 
   8   chr8_20766967     ASom    T    C        1      2        2 
   8   chr8_20766967     HCab    T    C        0      0        2 
   8   chr8_20766967     HPrz    T    C        0      0        2 
   8   chr8_20766967     ZBoe    T    C        0      0        2 
   8   chr8_20766967     ZGre    T    C        0      0        2 
   8   chr8_20766967     ZHar    T    C        0      0        2 
   8   chr8_20766967   Sample    T    C        1      2        2 
   8   chr8_20772462     AAsi    G    A        0      0        2 
   8   chr8_20772462     AKia    G    A        0      0        2 
   8   chr8_20772462     AOna    G    A        0      0        2 
   8   chr8_20772462     ASom    G    A        0      0        2 
   8   chr8_20772462     HCab    G    A        1      2        2 
   8   chr8_20772462     HPrz    G    A        1      2        2 
   8   chr8_20772462     ZBoe    G    A        0      0        2 
   8   chr8_20772462     ZGre    G    A        0      0        2 
   8   chr8_20772462     ZHar    G    A        0      0        2 
   8   chr8_20772462   Sample    G    A        0      0        2 
   8   chr8_20784950     AAsi    T    C        0      0        2 
   8   chr8_20784950     AKia    T    C        0      0        2 
   8   chr8_20784950     AOna    T    C        0      0        2 
   8   chr8_20784950     ASom    T    C        0      0        2 
   8   chr8_20784950     HCab    T    C        1      2        2 
   8   chr8_20784950     HPrz    T    C        1      2        2 
   8   chr8_20784950     ZBoe    T    C        0      0        2 
   8   chr8_20784950     ZGre    T    C        0      0        2 
   8   chr8_20784950     ZHar    T    C        0      0        2 
   8   chr8_20784950   Sample    T    C        0      0        2 
   8   chr8_20799416     AAsi    T    C        0      0        2 
   8   chr8_20799416     AKia    T    C        0      0        2 
   8   chr8_20799416     AOna    T    C        0      0        2 
   8   chr8_20799416     ASom    T    C        0      0        2 
   8   chr8_20799416     HCab    T    C        0      0        2 
   8   chr8_20799416     HPrz    T    C        0      0        2 
   8   chr8_20799416     ZBoe    T    C        0      0        2 
   8   chr8_20799416     ZGre    T    C      0.5      1        2 
   8   chr8_20799416     ZHar    T    C        0      0        2 
   8   chr8_20799416   Sample    T    C        0      0        2 
   8   chr8_20799471     AAsi    T    C        0      0        2 
   8   chr8_20799471     AKia    T    C        0      0        2 
   8   chr8_20799471     AOna    T    C      0.5      1        2 
   8   chr8_20799471     ASom    T    C        0      0        2 
   8   chr8_20799471     HCab    T    C        1      2        2 
   8   chr8_20799471     HPrz    T    C        1      2        2 
   8   chr8_20799471     ZBoe    T    C        0      0        2 
   8   chr8_20799471     ZGre    T    C        0      0        2 
   8   chr8_20799471     ZHar    T    C        0      0        2 
   8   chr8_20799471   Sample    T    C        0      0        2 
   8   chr8_20799707     AAsi    C    T        0      0        2 
   8   chr8_20799707     AKia    C    T      0.5      1        2 
   8   chr8_20799707     AOna    C    T        0      0        2 
   8   chr8_20799707     ASom    C    T        0      0        2 
   8   chr8_20799707     HCab    C    T        0      0        2 
   8   chr8_20799707     HPrz    C    T        0      0        2 
   8   chr8_20799707     ZBoe    C    T        0      0        2 
   8   chr8_20799707     ZGre    C    T        0      0        2 
   8   chr8_20799707     ZHar    C    T        0      0        2 
   8   chr8_20799707   Sample    C    T        0      0        2 
   8   chr8_20799847     AAsi    A    G        0      0        2 
   8   chr8_20799847     AKia    A    G        0      0        2 
   8   chr8_20799847     AOna    A    G        0      0        2 
   8   chr8_20799847     ASom    A    G        0      0        2 
   8   chr8_20799847     HCab    A    G        0      0        2 
   8   chr8_20799847     HPrz    A    G        0      0        2 
   8   chr8_20799847     ZBoe    A    G        0      0        2 
   8   chr8_20799847     ZGre    A    G      0.5      1        2 
   8   chr8_20799847     ZHar    A    G        0      0        2 
   8   chr8_20799847   Sample    A    G        0      0        2 
   8   chr8_20802096     AAsi    T    C        0      0        2 
   8   chr8_20802096     AKia    T    C      0.5      1        2 
   8   chr8_20802096     AOna    T    C      0.5      1        2 
   8   chr8_20802096     ASom    T    C        0      0        2 
   8   chr8_20802096     HCab    T    C        0      0        2 
   8   chr8_20802096     HPrz    T    C        0      0        2 
   8   chr8_20802096     ZBoe    T    C        0      0        2 
   8   chr8_20802096     ZGre    T    C        0      0        2 
   8   chr8_20802096     ZHar    T    C        0      0        2 
   8   chr8_20802096   Sample    T    C        0      0        2 
   8   chr8_20815747     AAsi    A    G        0      0        2 
   8   chr8_20815747     AKia    A    G      0.5      1        2 
   8   chr8_20815747     AOna    A    G        0      0        2 
   8   chr8_20815747     ASom    A    G        0      0        2 
   8   chr8_20815747     HCab    A    G        0      0        2 
   8   chr8_20815747     HPrz    A    G        0      0        2 
   8   chr8_20815747     ZBoe    A    G        0      0        2 
   8   chr8_20815747     ZGre    A    G        0      0        2 
   8   chr8_20815747     ZHar    A    G        0      0        2 
   8   chr8_20815747   Sample    A    G        0      0        2 
   8   chr8_20817132     AAsi    C    A        1      2        2 
   8   chr8_20817132     AKia    C    A        0      0        2 
   8   chr8_20817132     AOna    C    A        0      0        2 
   8   chr8_20817132     ASom    C    A        1      2        2 
   8   chr8_20817132     HCab    C    A        1      2        2 
   8   chr8_20817132     HPrz    C    A        1      2        2 
   8   chr8_20817132     ZBoe    C    A        0      0        2 
   8   chr8_20817132     ZGre    C    A        0      0        2 
   8   chr8_20817132     ZHar    C    A        0      0        2 
   8   chr8_20817132   Sample    C    A        1      2        2 
   8   chr8_20822545     AAsi    G    C      0.5      1        2 
   8   chr8_20822545     AKia    G    C        0      0        2 
   8   chr8_20822545     AOna    G    C        0      0        2 
   8   chr8_20822545     ASom    G    C        0      0        2 
   8   chr8_20822545     HCab    G    C        0      0        2 
   8   chr8_20822545     HPrz    G    C        0      0        2 
   8   chr8_20822545     ZBoe    G    C        0      0        2 
   8   chr8_20822545     ZGre    G    C        0      0        2 
   8   chr8_20822545     ZHar    G    C        0      0        2 
   8   chr8_20822545   Sample    G    C        0      0        2 
   8   chr8_20831003     AAsi    T    C        0      0        2 
   8   chr8_20831003     AKia    T    C        0      0        2 
   8   chr8_20831003     AOna    T    C        0      0        2 
   8   chr8_20831003     ASom    T    C        0      0        2 
   8   chr8_20831003     HCab    T    C        0      0        2 
   8   chr8_20831003     HPrz    T    C        0      0        2 
   8   chr8_20831003     ZBoe    T    C        0      0        2 
   8   chr8_20831003     ZGre    T    C        0      0        2 
   8   chr8_20831003     ZHar    T    C      0.5      1        2 
   8   chr8_20831003   Sample    T    C        0      0        2 
   8   chr8_20831013     AAsi    A    G        0      0        2 
   8   chr8_20831013     AKia    A    G        0      0        2 
   8   chr8_20831013     AOna    A    G        0      0        2 
   8   chr8_20831013     ASom    A    G        0      0        2 
   8   chr8_20831013     HCab    A    G      0.5      1        2 
   8   chr8_20831013     HPrz    A    G        0      0        2 
   8   chr8_20831013     ZBoe    A    G        0      0        2 
   8   chr8_20831013     ZGre    A    G        0      0        2 
   8   chr8_20831013     ZHar    A    G        0      0        2 
   8   chr8_20831013   Sample    A    G        0      0        2 
   8   chr8_20834851     AAsi    A    T        0      0        2 
   8   chr8_20834851     AKia    A    T        0      0        2 
   8   chr8_20834851     AOna    A    T        0      0        2 
   8   chr8_20834851     ASom    A    T        0      0        2 
   8   chr8_20834851     HCab    A    T        1      2        2 
   8   chr8_20834851     HPrz    A    T        1      2        2 
   8   chr8_20834851     ZBoe    A    T        0      0        2 
   8   chr8_20834851     ZGre    A    T        0      0        2 
   8   chr8_20834851     ZHar    A    T        0      0        2 
   8   chr8_20834851   Sample    A    T        0      0        2 
   8   chr8_20835662     AAsi    T    C        0      0        2 
   8   chr8_20835662     AKia    T    C        0      0        2 
   8   chr8_20835662     AOna    T    C        0      0        2 
   8   chr8_20835662     ASom    T    C        0      0        2 
   8   chr8_20835662     HCab    T    C        0      0        2 
   8   chr8_20835662     HPrz    T    C        0      0        2 
   8   chr8_20835662     ZBoe    T    C        0      0        2 
   8   chr8_20835662     ZGre    T    C        0      0        2 
   8   chr8_20835662     ZHar    T    C        1      2        2 
   8   chr8_20835662   Sample    T    C        0      0        2 
   8   chr8_20836195     AAsi    A    G        0      0        2 
   8   chr8_20836195     AKia    A    G        0      0        2 
   8   chr8_20836195     AOna    A    G        0      0        2 
   8   chr8_20836195     ASom    A    G        0      0        2 
   8   chr8_20836195     HCab    A    G        1      2        2 
   8   chr8_20836195     HPrz    A    G        1      2        2 
   8   chr8_20836195     ZBoe    A    G        0      0        2 
   8   chr8_20836195     ZGre    A    G        0      0        2 
   8   chr8_20836195     ZHar    A    G        0      0        2 
   8   chr8_20836195   Sample    A    G        0      0        2 
   8   chr8_20836363     AAsi    G    A        0      0        2 
   8   chr8_20836363     AKia    G    A        0      0        2 
   8   chr8_20836363     AOna    G    A        0      0        2 
   8   chr8_20836363     ASom    G    A        0      0        2 
   8   chr8_20836363     HCab    G    A      0.5      1        2 
   8   chr8_20836363     HPrz    G    A        0      0        2 
   8   chr8_20836363     ZBoe    G    A        0      0        2 
   8   chr8_20836363     ZGre    G    A        0      0        2 
   8   chr8_20836363     ZHar    G    A        0      0        2 
   8   chr8_20836363   Sample    G    A        0      0        2 
   8   chr8_20844413     AAsi    G    T        0      0        2 
   8   chr8_20844413     AKia    G    T        0      0        2 
   8   chr8_20844413     AOna    G    T        0      0        2 
   8   chr8_20844413     ASom    G    T        0      0        2 
   8   chr8_20844413     HCab    G    T        0      0        2 
   8   chr8_20844413     HPrz    G    T        0      0        2 
   8   chr8_20844413     ZBoe    G    T        0      0        2 
   8   chr8_20844413     ZGre    G    T        0      0        2 
   8   chr8_20844413     ZHar    G    T      0.5      1        2 
   8   chr8_20844413   Sample    G    T        0      0        2 
   8   chr8_20847818     AAsi    T    C        0      0        2 
   8   chr8_20847818     AKia    T    C        0      0        2 
   8   chr8_20847818     AOna    T    C        0      0        2 
   8   chr8_20847818     ASom    T    C        0      0        2 
   8   chr8_20847818     HCab    T    C        0      0        2 
   8   chr8_20847818     HPrz    T    C        0      0        2 
   8   chr8_20847818     ZBoe    T    C        0      0        2 
   8   chr8_20847818     ZGre    T    C        0      0        2 
   8   chr8_20847818     ZHar    T    C      0.5      1        2 
   8   chr8_20847818   Sample    T    C        0      0        2 
   8   chr8_20851029     AAsi    T    C        0      0        2 
   8   chr8_20851029     AKia    T    C        0      0        2 
   8   chr8_20851029     AOna    T    C        0      0        2 
   8   chr8_20851029     ASom    T    C        0      0        2 
   8   chr8_20851029     HCab    T    C      0.5      1        2 
   8   chr8_20851029     HPrz    T    C        0      0        2 
   8   chr8_20851029     ZBoe    T    C        0      0        2 
   8   chr8_20851029     ZGre    T    C        0      0        2 
   8   chr8_20851029     ZHar    T    C        0      0        2 
   8   chr8_20851029   Sample    T    C        0      0        2 
   8   chr8_20864001     AAsi    C    G        0      0        2 
   8   chr8_20864001     AKia    C    G        0      0        2 
   8   chr8_20864001     AOna    C    G        0      0        2 
   8   chr8_20864001     ASom    C    G        0      0        2 
   8   chr8_20864001     HCab    C    G        0      0        2 
   8   chr8_20864001     HPrz    C    G        0      0        2 
   8   chr8_20864001     ZBoe    C    G        1      2        2 
   8   chr8_20864001     ZGre    C    G        0      0        2 
   8   chr8_20864001     ZHar    C    G        0      0        2 
   8   chr8_20864001   Sample    C    G        0      0        2 
   8   chr8_20864116     AAsi    A    G        0      0        2 
   8   chr8_20864116     AKia    A    G        1      2        2 
   8   chr8_20864116     AOna    A    G        0      0        2 
   8   chr8_20864116     ASom    A    G        0      0        2 
   8   chr8_20864116     HCab    A    G        0      0        2 
   8   chr8_20864116     HPrz    A    G        0      0        2 
   8   chr8_20864116     ZBoe    A    G        0      0        2 
   8   chr8_20864116     ZGre    A    G        0      0        2 
   8   chr8_20864116     ZHar    A    G        0      0        2 
   8   chr8_20864116   Sample    A    G        0      0        2 
   8   chr8_20867662     AAsi    T    C        0      0        2 
   8   chr8_20867662     AKia    T    C        0      0        2 
   8   chr8_20867662     AOna    T    C        0      0        2 
   8   chr8_20867662     ASom    T    C        0      0        2 
   8   chr8_20867662     HCab    T    C        0      0        2 
   8   chr8_20867662     HPrz    T    C      0.5      1        2 
   8   chr8_20867662     ZBoe    T    C        0      0        2 
   8   chr8_20867662     ZGre    T    C        0      0        2 
   8   chr8_20867662     ZHar    T    C        0      0        2 
   8   chr8_20867662   Sample    T    C        0      0        2 
   8   chr8_20872179     AAsi    G    A        1      2        2 
   8   chr8_20872179     AKia    G    A        0      0        2 
   8   chr8_20872179     AOna    G    A        0      0        2 
   8   chr8_20872179     ASom    G    A        0      0        2 
   8   chr8_20872179     HCab    G    A        0      0        2 
   8   chr8_20872179     HPrz    G    A        0      0        2 
   8   chr8_20872179     ZBoe    G    A        0      0        2 
   8   chr8_20872179     ZGre    G    A        0      0        2 
   8   chr8_20872179     ZHar    G    A        0      0        2 
   8   chr8_20872179   Sample    G    A        1      2        2 
   8   chr8_20878374     AAsi    T    C        0      0        2 
   8   chr8_20878374     AKia    T    C        0      0        2 
   8   chr8_20878374     AOna    T    C        0      0        2 
   8   chr8_20878374     ASom    T    C        0      0        2 
   8   chr8_20878374     HCab    T    C        0      0        2 
   8   chr8_20878374     HPrz    T    C        0      0        2 
   8   chr8_20878374     ZBoe    T    C        0      0        2 
   8   chr8_20878374     ZGre    T    C        0      0        2 
   8   chr8_20878374     ZHar    T    C      0.5      1        2 
   8   chr8_20878374   Sample    T    C        0      0        2 
   8   chr8_20883183     AAsi    G    A        0      0        2 
   8   chr8_20883183     AKia    G    A        0      0        2 
   8   chr8_20883183     AOna    G    A        0      0        2 
   8   chr8_20883183     ASom    G    A        0      0        2 
   8   chr8_20883183     HCab    G    A        1      2        2 
   8   chr8_20883183     HPrz    G    A        1      2        2 
   8   chr8_20883183     ZBoe    G    A        0      0        2 
   8   chr8_20883183     ZGre    G    A        0      0        2 
   8   chr8_20883183     ZHar    G    A        0      0        2 
   8   chr8_20883183   Sample    G    A        0      0        2 
   8   chr8_20889064     AAsi    G    C        0      0        2 
   8   chr8_20889064     AKia    G    C        0      0        2 
   8   chr8_20889064     AOna    G    C        0      0        2 
   8   chr8_20889064     ASom    G    C        1      2        2 
   8   chr8_20889064     HCab    G    C        0      0        2 
   8   chr8_20889064     HPrz    G    C        0      0        2 
   8   chr8_20889064     ZBoe    G    C        0      0        2 
   8   chr8_20889064     ZGre    G    C        0      0        2 
   8   chr8_20889064     ZHar    G    C        0      0        2 
   8   chr8_20889064   Sample    G    C        0      0        2 
   8   chr8_20894326     AAsi    T    C        0      0        2 
   8   chr8_20894326     AKia    T    C        0      0        2 
   8   chr8_20894326     AOna    T    C        0      0        2 
   8   chr8_20894326     ASom    T    C        0      0        2 
   8   chr8_20894326     HCab    T    C        0      0        2 
   8   chr8_20894326     HPrz    T    C        0      0        2 
   8   chr8_20894326     ZBoe    T    C        0      0        2 
   8   chr8_20894326     ZGre    T    C        0      0        2 
   8   chr8_20894326     ZHar    T    C        1      2        2 
   8   chr8_20894326   Sample    T    C        0      0        2 
   8   chr8_20900619     AAsi    G    A        0      0        2 
   8   chr8_20900619     AKia    G    A        0      0        2 
   8   chr8_20900619     AOna    G    A        0      0        2 
   8   chr8_20900619     ASom    G    A        0      0        2 
   8   chr8_20900619     HCab    G    A        1      2        2 
   8   chr8_20900619     HPrz    G    A        1      2        2 
   8   chr8_20900619     ZBoe    G    A        0      0        2 
   8   chr8_20900619     ZGre    G    A        0      0        2 
   8   chr8_20900619     ZHar    G    A        0      0        2 
   8   chr8_20900619   Sample    G    A        0      0        2 
   8   chr8_20907917     AAsi    A    G        0      0        2 
   8   chr8_20907917     AKia    A    G        0      0        2 
   8   chr8_20907917     AOna    A    G        0      0        2 
   8   chr8_20907917     ASom    A    G        0      0        2 
   8   chr8_20907917     HCab    A    G        0      0        2 
   8   chr8_20907917     HPrz    A    G        0      0        2 
   8   chr8_20907917     ZBoe    A    G        0      0        2 
   8   chr8_20907917     ZGre    A    G        0      0        2 
   8   chr8_20907917     ZHar    A    G      0.5      1        2 
   8   chr8_20907917   Sample    A    G        0      0        2 
   8   chr8_20911360     AAsi    T    G        0      0        2 
   8   chr8_20911360     AKia    T    G        0      0        2 
   8   chr8_20911360     AOna    T    G        0      0        2 
   8   chr8_20911360     ASom    T    G        0      0        2 
   8   chr8_20911360     HCab    T    G        0      0        2 
   8   chr8_20911360     HPrz    T    G        0      0        2 
   8   chr8_20911360     ZBoe    T    G        0      0        2 
   8   chr8_20911360     ZGre    T    G        0      0        2 
   8   chr8_20911360     ZHar    T    G        1      2        2 
   8   chr8_20911360   Sample    T    G        0      0        2 
   8   chr8_20914813     AAsi    A    G        0      0        2 
   8   chr8_20914813     AKia    A    G        0      0        2 
   8   chr8_20914813     AOna    A    G        0      0        2 
   8   chr8_20914813     ASom    A    G        0      0        2 
   8   chr8_20914813     HCab    A    G        1      2        2 
   8   chr8_20914813     HPrz    A    G      0.5      1        2 
   8   chr8_20914813     ZBoe    A    G        0      0        2 
   8   chr8_20914813     ZGre    A    G        0      0        2 
   8   chr8_20914813     ZHar    A    G        0      0        2 
   8   chr8_20914813   Sample    A    G        0      0        2 
   8   chr8_20918056     AAsi    T    C        0      0        2 
   8   chr8_20918056     AKia    T    C        0      0        2 
   8   chr8_20918056     AOna    T    C        0      0        2 
   8   chr8_20918056     ASom    T    C        0      0        2 
   8   chr8_20918056     HCab    T    C        0      0        2 
   8   chr8_20918056     HPrz    T    C        0      0        2 
   8   chr8_20918056     ZBoe    T    C      0.5      1        2 
   8   chr8_20918056     ZGre    T    C        0      0        2 
   8   chr8_20918056     ZHar    T    C        0      0        2 
   8   chr8_20918056   Sample    T    C        0      0        2 
   8   chr8_20925231     AAsi    T    C        0      0        2 
   8   chr8_20925231     AKia    T    C        0      0        2 
   8   chr8_20925231     AOna    T    C        0      0        2 
   8   chr8_20925231     ASom    T    C        0      0        2 
   8   chr8_20925231     HCab    T    C        1      2        2 
   8   chr8_20925231     HPrz    T    C        1      2        2 
   8   chr8_20925231     ZBoe    T    C        0      0        2 
   8   chr8_20925231     ZGre    T    C        0      0        2 
   8   chr8_20925231     ZHar    T    C        0      0        2 
   8   chr8_20925231   Sample    T    C        0      0        2 
   8   chr8_20928701     AAsi    A    G        0      0        2 
   8   chr8_20928701     AKia    A    G        0      0        2 
   8   chr8_20928701     AOna    A    G        0      0        2 
   8   chr8_20928701     ASom    A    G        0      0        2 
   8   chr8_20928701     HCab    A    G        0      0        2 
   8   chr8_20928701     HPrz    A    G        0      0        2 
   8   chr8_20928701     ZBoe    A    G      0.5      1        2 
   8   chr8_20928701     ZGre    A    G        0      0        2 
   8   chr8_20928701     ZHar    A    G        0      0        2 
   8   chr8_20928701   Sample    A    G        0      0        2 
   8   chr8_20931388     AAsi    C    T        0      0        2 
   8   chr8_20931388     AKia    C    T      0.5      1        2 
   8   chr8_20931388     AOna    C    T        0      0        2 
   8   chr8_20931388     ASom    C    T        0      0        2 
   8   chr8_20931388     HCab    C    T        0      0        2 
   8   chr8_20931388     HPrz    C    T        0      0        2 
   8   chr8_20931388     ZBoe    C    T        0      0        2 
   8   chr8_20931388     ZGre    C    T        0      0        2 
   8   chr8_20931388     ZHar    C    T        0      0        2 
   8   chr8_20931388   Sample    C    T        0      0        2 
   8   chr8_20940913     AAsi    A    G        0      0        2 
   8   chr8_20940913     AKia    A    G        0      0        2 
   8   chr8_20940913     AOna    A    G        0      0        2 
   8   chr8_20940913     ASom    A    G        0      0        2 
   8   chr8_20940913     HCab    A    G        0      0        2 
   8   chr8_20940913     HPrz    A    G        0      0        2 
   8   chr8_20940913     ZBoe    A    G        0      0        2 
   8   chr8_20940913     ZGre    A    G        0      0        2 
   8   chr8_20940913     ZHar    A    G      0.5      1        2 
   8   chr8_20940913   Sample    A    G        0      0        2 
   8   chr8_20941347     AAsi    T    C        0      0        2 
   8   chr8_20941347     AKia    T    C        1      2        2 
   8   chr8_20941347     AOna    T    C        0      0        2 
   8   chr8_20941347     ASom    T    C        0      0        2 
   8   chr8_20941347     HCab    T    C        0      0        2 
   8   chr8_20941347     HPrz    T    C        0      0        2 
   8   chr8_20941347     ZBoe    T    C        0      0        2 
   8   chr8_20941347     ZGre    T    C        1      2        2 
   8   chr8_20941347     ZHar    T    C        0      0        2 
   8   chr8_20941347   Sample    T    C        0      0        2 
   8   chr8_20951182     AAsi    C    T        0      0        2 
   8   chr8_20951182     AKia    C    T        0      0        2 
   8   chr8_20951182     AOna    C    T        0      0        2 
   8   chr8_20951182     ASom    C    T        0      0        2 
   8   chr8_20951182     HCab    C    T        0      0        2 
   8   chr8_20951182     HPrz    C    T        0      0        2 
   8   chr8_20951182     ZBoe    C    T      0.5      1        2 
   8   chr8_20951182     ZGre    C    T        0      0        2 
   8   chr8_20951182     ZHar    C    T        0      0        2 
   8   chr8_20951182   Sample    C    T        0      0        2 
   8   chr8_20956038     AAsi    A    G        0      0        2 
   8   chr8_20956038     AKia    A    G        0      0        2 
   8   chr8_20956038     AOna    A    G        0      0        2 
   8   chr8_20956038     ASom    A    G        0      0        2 
   8   chr8_20956038     HCab    A    G        0      0        2 
   8   chr8_20956038     HPrz    A    G        0      0        2 
   8   chr8_20956038     ZBoe    A    G      0.5      1        2 
   8   chr8_20956038     ZGre    A    G        0      0        2 
   8   chr8_20956038     ZHar    A    G        0      0        2 
   8   chr8_20956038   Sample    A    G        0      0        2 
   8   chr8_20956480     AAsi    G    A        0      0        2 
   8   chr8_20956480     AKia    G    A        0      0        2 
   8   chr8_20956480     AOna    G    A        0      0        2 
   8   chr8_20956480     ASom    G    A        0      0        2 
   8   chr8_20956480     HCab    G    A        1      2        2 
   8   chr8_20956480     HPrz    G    A        1      2        2 
   8   chr8_20956480     ZBoe    G    A        0      0        2 
   8   chr8_20956480     ZGre    G    A        0      0        2 
   8   chr8_20956480     ZHar    G    A        0      0        2 
   8   chr8_20956480   Sample    G    A        0      0        2 
   8   chr8_20960057     AAsi    A    G        0      0        2 
   8   chr8_20960057     AKia    A    G        1      2        2 
   8   chr8_20960057     AOna    A    G        0      0        2 
   8   chr8_20960057     ASom    A    G        0      0        2 
   8   chr8_20960057     HCab    A    G        0      0        2 
   8   chr8_20960057     HPrz    A    G        0      0        2 
   8   chr8_20960057     ZBoe    A    G        0      0        2 
   8   chr8_20960057     ZGre    A    G        0      0        2 
   8   chr8_20960057     ZHar    A    G        0      0        2 
   8   chr8_20960057   Sample    A    G        0      0        2 
   8   chr8_20961685     AAsi    C    T        0      0        2 
   8   chr8_20961685     AKia    C    T        0      0        2 
   8   chr8_20961685     AOna    C    T      0.5      1        2 
   8   chr8_20961685     ASom    C    T        0      0        2 
   8   chr8_20961685     HCab    C    T        0      0        2 
   8   chr8_20961685     HPrz    C    T        0      0        2 
   8   chr8_20961685     ZBoe    C    T        0      0        2 
   8   chr8_20961685     ZGre    C    T        0      0        2 
   8   chr8_20961685     ZHar    C    T        0      0        2 
   8   chr8_20961685   Sample    C    T        0      0        2 
   8   chr8_20961943     AAsi    T    C        1      2        2 
   8   chr8_20961943     AKia    T    C        0      0        2 
   8   chr8_20961943     AOna    T    C        0      0        2 
   8   chr8_20961943     ASom    T    C        0      0        2 
   8   chr8_20961943     HCab    T    C        0      0        2 
   8   chr8_20961943     HPrz    T    C        0      0        2 
   8   chr8_20961943     ZBoe    T    C        0      0        2 
   8   chr8_20961943     ZGre    T    C        0      0        2 
   8   chr8_20961943     ZHar    T    C        0      0        2 
   8   chr8_20961943   Sample    T    C        0      0        2 
   8   chr8_20970405     AAsi    T    C        1      2        2 
   8   chr8_20970405     AKia    T    C        1      2        2 
   8   chr8_20970405     AOna    T    C        0      0        2 
   8   chr8_20970405     ASom    T    C        1      2        2 
   8   chr8_20970405     HCab    T    C        0      0        2 
   8   chr8_20970405     HPrz    T    C        0      0        2 
   8   chr8_20970405     ZBoe    T    C        0      0        2 
   8   chr8_20970405     ZGre    T    C        0      0        2 
   8   chr8_20970405     ZHar    T    C        0      0        2 
   8   chr8_20970405   Sample    T    C        1      2        2 
   8   chr8_20971456     AAsi    T    C        1      2        2 
   8   chr8_20971456     AKia    T    C        1      2        2 
   8   chr8_20971456     AOna    T    C        1      2        2 
   8   chr8_20971456     ASom    T    C        1      2        2 
   8   chr8_20971456     HCab    T    C        0      0        2 
   8   chr8_20971456     HPrz    T    C        0      0        2 
   8   chr8_20971456     ZBoe    T    C        0      0        2 
   8   chr8_20971456     ZGre    T    C        0      0        2 
   8   chr8_20971456     ZHar    T    C        0      0        2 
   8   chr8_20971456   Sample    T    C        1      2        2 
   8   chr8_20982606     AAsi    T    C        0      0        2 
   8   chr8_20982606     AKia    T    C        0      0        2 
   8   chr8_20982606     AOna    T    C        0      0        2 
   8   chr8_20982606     ASom    T    C        0      0        2 
   8   chr8_20982606     HCab    T    C        0      0        2 
   8   chr8_20982606     HPrz    T    C        0      0        2 
   8   chr8_20982606     ZBoe    T    C      0.5      1        2 
   8   chr8_20982606     ZGre    T    C        0      0        2 
   8   chr8_20982606     ZHar    T    C        0      0        2 
   8   chr8_20982606   Sample    T    C        0      0        2 
   8   chr8_20988197     AAsi    T    C        0      0        2 
   8   chr8_20988197     AKia    T    C        0      0        2 
   8   chr8_20988197     AOna    T    C      0.5      1        2 
   8   chr8_20988197     ASom    T    C        0      0        2 
   8   chr8_20988197     HCab    T    C        0      0        2 
   8   chr8_20988197     HPrz    T    C        0      0        2 
   8   chr8_20988197     ZBoe    T    C        0      0        2 
   8   chr8_20988197     ZGre    T    C        0      0        2 
   8   chr8_20988197     ZHar    T    C        0      0        2 
   8   chr8_20988197   Sample    T    C        0      0        2 
   8   chr8_20989996     AAsi    A    G        0      0        2 
   8   chr8_20989996     AKia    A    G        1      2        2 
   8   chr8_20989996     AOna    A    G      0.5      1        2 
   8   chr8_20989996     ASom    A    G        0      0        2 
   8   chr8_20989996     HCab    A    G        0      0        2 
   8   chr8_20989996     HPrz    A    G        0      0        2 
   8   chr8_20989996     ZBoe    A    G        0      0        2 
   8   chr8_20989996     ZGre    A    G        0      0        2 
   8   chr8_20989996     ZHar    A    G        0      0        2 
   8   chr8_20989996   Sample    A    G        0      0        2 
   8   chr8_20994432     AAsi    A    G        1      2        2 
   8   chr8_20994432     AKia    A    G        0      0        2 
   8   chr8_20994432     AOna    A    G        0      0        2 
   8   chr8_20994432     ASom    A    G        0      0        2 
   8   chr8_20994432     HCab    A    G        0      0        2 
   8   chr8_20994432     HPrz    A    G        0      0        2 
   8   chr8_20994432     ZBoe    A    G        0      0        2 
   8   chr8_20994432     ZGre    A    G        0      0        2 
   8   chr8_20994432     ZHar    A    G        0      0        2 
   8   chr8_20994432   Sample    A    G        0      0        2 
   8   chr8_20996807     AAsi    C    T        1      2        2 
   8   chr8_20996807     AKia    C    T        1      2        2 
   8   chr8_20996807     AOna    C    T        1      2        2 
   8   chr8_20996807     ASom    C    T        1      2        2 
   8   chr8_20996807     HCab    C    T        0      0        2 
   8   chr8_20996807     HPrz    C    T        0      0        2 
   8   chr8_20996807     ZBoe    C    T        0      0        2 
   8   chr8_20996807     ZGre    C    T        0      0        2 
   8   chr8_20996807     ZHar    C    T        0      0        2 
   8   chr8_20996807   Sample    C    T        1      2        2 
   8   chr8_20996902     AAsi    A    G        1      2        2 
   8   chr8_20996902     AKia    A    G        0      0        2 
   8   chr8_20996902     AOna    A    G        0      0        2 
   8   chr8_20996902     ASom    A    G        0      0        2 
   8   chr8_20996902     HCab    A    G        0      0        2 
   8   chr8_20996902     HPrz    A    G        0      0        2 
   8   chr8_20996902     ZBoe    A    G        0      0        2 
   8   chr8_20996902     ZGre    A    G        0      0        2 
   8   chr8_20996902     ZHar    A    G        0      0        2 
   8   chr8_20996902   Sample    A    G        0      0        2 
   8   chr8_20999776     AAsi    T    C        0      0        2 
   8   chr8_20999776     AKia    T    C        1      2        2 
   8   chr8_20999776     AOna    T    C        1      2        2 
   8   chr8_20999776     ASom    T    C        0      0        2 
   8   chr8_20999776     HCab    T    C        0      0        2 
   8   chr8_20999776     HPrz    T    C        0      0        2 
   8   chr8_20999776     ZBoe    T    C        0      0        2 
   8   chr8_20999776     ZGre    T    C        0      0        2 
   8   chr8_20999776     ZHar    T    C        0      0        2 
   8   chr8_20999776   Sample    T    C        0      0        2 
   8   chr8_21000394     AAsi    G    A        0      0        2 
   8   chr8_21000394     AKia    G    A        1      2        2 
   8   chr8_21000394     AOna    G    A      0.5      1        2 
   8   chr8_21000394     ASom    G    A        0      0        2 
   8   chr8_21000394     HCab    G    A        0      0        2 
   8   chr8_21000394     HPrz    G    A        0      0        2 
   8   chr8_21000394     ZBoe    G    A        0      0        2 
   8   chr8_21000394     ZGre    G    A        0      0        2 
   8   chr8_21000394     ZHar    G    A        0      0        2 
   8   chr8_21000394   Sample    G    A        0      0        2 
   8   chr8_21001692     AAsi    A    G        0      0        2 
   8   chr8_21001692     AKia    A    G        0      0        2 
   8   chr8_21001692     AOna    A    G        0      0        2 
   8   chr8_21001692     ASom    A    G        0      0        2 
   8   chr8_21001692     HCab    A    G        1      2        2 
   8   chr8_21001692     HPrz    A    G        1      2        2 
   8   chr8_21001692     ZBoe    A    G        0      0        2 
   8   chr8_21001692     ZGre    A    G        0      0        2 
   8   chr8_21001692     ZHar    A    G        0      0        2 
   8   chr8_21001692   Sample    A    G        0      0        2 
   8   chr8_21009444     AAsi    A    G        0      0        2 
   8   chr8_21009444     AKia    A    G        0      0        2 
   8   chr8_21009444     AOna    A    G        0      0        2 
   8   chr8_21009444     ASom    A    G        0      0        2 
   8   chr8_21009444     HCab    A    G        0      0        2 
   8   chr8_21009444     HPrz    A    G        0      0        2 
   8   chr8_21009444     ZBoe    A    G        0      0        2 
   8   chr8_21009444     ZGre    A    G        1      2        2 
   8   chr8_21009444     ZHar    A    G        0      0        2 
   8   chr8_21009444   Sample    A    G        0      0        2 
   8   chr8_21019365     AAsi    G    C        0      0        2 
   8   chr8_21019365     AKia    G    C        0      0        2 
   8   chr8_21019365     AOna    G    C        0      0        2 
   8   chr8_21019365     ASom    G    C        0      0        2 
   8   chr8_21019365     HCab    G    C        0      0        2 
   8   chr8_21019365     HPrz    G    C        0      0        2 
   8   chr8_21019365     ZBoe    G    C        0      0        2 
   8   chr8_21019365     ZGre    G    C      0.5      1        2 
   8   chr8_21019365     ZHar    G    C        0      0        2 
   8   chr8_21019365   Sample    G    C        0      0        2 
   8   chr8_21024662     AAsi    T    C        0      0        2 
   8   chr8_21024662     AKia    T    C        0      0        2 
   8   chr8_21024662     AOna    T    C        0      0        2 
   8   chr8_21024662     ASom    T    C        0      0        2 
   8   chr8_21024662     HCab    T    C        1      2        2 
   8   chr8_21024662     HPrz    T    C        1      2        2 
   8   chr8_21024662     ZBoe    T    C        0      0        2 
   8   chr8_21024662     ZGre    T    C        0      0        2 
   8   chr8_21024662     ZHar    T    C        0      0        2 
   8   chr8_21024662   Sample    T    C        0      0        2 
   8   chr8_21025783     AAsi    A    T        0      0        2 
   8   chr8_21025783     AKia    A    T        0      0        2 
   8   chr8_21025783     AOna    A    T        0      0        2 
   8   chr8_21025783     ASom    A    T        0      0        2 
   8   chr8_21025783     HCab    A    T        1      2        2 
   8   chr8_21025783     HPrz    A    T        1      2        2 
   8   chr8_21025783     ZBoe    A    T        0      0        2 
   8   chr8_21025783     ZGre    A    T        0      0        2 
   8   chr8_21025783     ZHar    A    T        0      0        2 
   8   chr8_21025783   Sample    A    T        0      0        2 
   8   chr8_21028657     AAsi    T    C        0      0        2 
   8   chr8_21028657     AKia    T    C        0      0        2 
   8   chr8_21028657     AOna    T    C        0      0        2 
   8   chr8_21028657     ASom    T    C        0      0        2 
   8   chr8_21028657     HCab    T    C        0      0        2 
   8   chr8_21028657     HPrz    T    C        0      0        2 
   8   chr8_21028657     ZBoe    T    C        0      0        2 
   8   chr8_21028657     ZGre    T    C      0.5      1        2 
   8   chr8_21028657     ZHar    T    C        0      0        2 
   8   chr8_21028657   Sample    T    C        0      0        2 
   8   chr8_21028804     AAsi    G    A        0      0        2 
   8   chr8_21028804     AKia    G    A        0      0        2 
   8   chr8_21028804     AOna    G    A        0      0        2 
   8   chr8_21028804     ASom    G    A        0      0        2 
   8   chr8_21028804     HCab    G    A        0      0        2 
   8   chr8_21028804     HPrz    G    A        0      0        2 
   8   chr8_21028804     ZBoe    G    A        0      0        2 
   8   chr8_21028804     ZGre    G    A        0      0        2 
   8   chr8_21028804     ZHar    G    A        1      2        2 
   8   chr8_21028804   Sample    G    A        0      0        2 
   8   chr8_21033457     AAsi    A    G        0      0        2 
   8   chr8_21033457     AKia    A    G        0      0        2 
   8   chr8_21033457     AOna    A    G        0      0        2 
   8   chr8_21033457     ASom    A    G        0      0        2 
   8   chr8_21033457     HCab    A    G        0      0        2 
   8   chr8_21033457     HPrz    A    G        0      0        2 
   8   chr8_21033457     ZBoe    A    G        0      0        2 
   8   chr8_21033457     ZGre    A    G      0.5      1        2 
   8   chr8_21033457     ZHar    A    G        0      0        2 
   8   chr8_21033457   Sample    A    G        0      0        2 
   8   chr8_21033538     AAsi    T    A        0      0        2 
   8   chr8_21033538     AKia    T    A        1      2        2 
   8   chr8_21033538     AOna    T    A      0.5      1        2 
   8   chr8_21033538     ASom    T    A        0      0        2 
   8   chr8_21033538     HCab    T    A        0      0        2 
   8   chr8_21033538     HPrz    T    A        0      0        2 
   8   chr8_21033538     ZBoe    T    A        0      0        2 
   8   chr8_21033538     ZGre    T    A        0      0        2 
   8   chr8_21033538     ZHar    T    A        0      0        2 
   8   chr8_21033538   Sample    T    A        0      0        2 
   8   chr8_21033937     AAsi    G    T        0      0        2 
   8   chr8_21033937     AKia    G    T        0      0        2 
   8   chr8_21033937     AOna    G    T        0      0        2 
   8   chr8_21033937     ASom    G    T        0      0        2 
   8   chr8_21033937     HCab    G    T        0      0        2 
   8   chr8_21033937     HPrz    G    T        0      0        2 
   8   chr8_21033937     ZBoe    G    T        0      0        2 
   8   chr8_21033937     ZGre    G    T        0      0        2 
   8   chr8_21033937     ZHar    G    T        1      2        2 
   8   chr8_21033937   Sample    G    T        0      0        2 
   8   chr8_21035441     AAsi    A    C        0      0        2 
   8   chr8_21035441     AKia    A    C      0.5      1        2 
   8   chr8_21035441     AOna    A    C      0.5      1        2 
   8   chr8_21035441     ASom    A    C        0      0        2 
   8   chr8_21035441     HCab    A    C        0      0        2 
   8   chr8_21035441     HPrz    A    C        0      0        2 
   8   chr8_21035441     ZBoe    A    C        0      0        2 
   8   chr8_21035441     ZGre    A    C        0      0        2 
   8   chr8_21035441     ZHar    A    C        0      0        2 
   8   chr8_21035441   Sample    A    C        0      0        2 
   8   chr8_21035807     AAsi    G    A        0      0        2 
   8   chr8_21035807     AKia    G    A        0      0        2 
   8   chr8_21035807     AOna    G    A        0      0        2 
   8   chr8_21035807     ASom    G    A        0      0        2 
   8   chr8_21035807     HCab    G    A        0      0        2 
   8   chr8_21035807     HPrz    G    A        0      0        2 
   8   chr8_21035807     ZBoe    G    A        0      0        2 
   8   chr8_21035807     ZGre    G    A        1      2        2 
   8   chr8_21035807     ZHar    G    A        0      0        2 
   8   chr8_21035807   Sample    G    A        0      0        2 
   8   chr8_21047710     AAsi    C    T        0      0        2 
   8   chr8_21047710     AKia    C    T        0      0        2 
   8   chr8_21047710     AOna    C    T        0      0        2 
   8   chr8_21047710     ASom    C    T        0      0        2 
   8   chr8_21047710     HCab    C    T      0.5      1        2 
   8   chr8_21047710     HPrz    C    T      0.5      1        2 
   8   chr8_21047710     ZBoe    C    T        0      0        2 
   8   chr8_21047710     ZGre    C    T        0      0        2 
   8   chr8_21047710     ZHar    C    T        0      0        2 
   8   chr8_21047710   Sample    C    T        0      0        2 
   8   chr8_21051690     AAsi    C    G        0      0        2 
   8   chr8_21051690     AKia    C    G        0      0        2 
   8   chr8_21051690     AOna    C    G        0      0        2 
   8   chr8_21051690     ASom    C    G        0      0        2 
   8   chr8_21051690     HCab    C    G        0      0        2 
   8   chr8_21051690     HPrz    C    G        0      0        2 
   8   chr8_21051690     ZBoe    C    G        0      0        2 
   8   chr8_21051690     ZGre    C    G        1      2        2 
   8   chr8_21051690     ZHar    C    G        0      0        2 
   8   chr8_21051690   Sample    C    G        0      0        2 
   8   chr8_21055926     AAsi    A    G        0      0        2 
   8   chr8_21055926     AKia    A    G      0.5      1        2 
   8   chr8_21055926     AOna    A    G        0      0        2 
   8   chr8_21055926     ASom    A    G        0      0        2 
   8   chr8_21055926     HCab    A    G        0      0        2 
   8   chr8_21055926     HPrz    A    G        0      0        2 
   8   chr8_21055926     ZBoe    A    G        0      0        2 
   8   chr8_21055926     ZGre    A    G        0      0        2 
   8   chr8_21055926     ZHar    A    G        0      0        2 
   8   chr8_21055926   Sample    A    G        0      0        2 
   8   chr8_21059686     AAsi    G    A        0      0        2 
   8   chr8_21059686     AKia    G    A        0      0        2 
   8   chr8_21059686     AOna    G    A        0      0        2 
   8   chr8_21059686     ASom    G    A        0      0        2 
   8   chr8_21059686     HCab    G    A        0      0        2 
   8   chr8_21059686     HPrz    G    A        0      0        2 
   8   chr8_21059686     ZBoe    G    A      0.5      1        2 
   8   chr8_21059686     ZGre    G    A        0      0        2 
   8   chr8_21059686     ZHar    G    A        0      0        2 
   8   chr8_21059686   Sample    G    A        0      0        2 
   8   chr8_21061149     AAsi    C    G        1      2        2 
   8   chr8_21061149     AKia    C    G        0      0        2 
   8   chr8_21061149     AOna    C    G        0      0        2 
   8   chr8_21061149     ASom    C    G        0      0        2 
   8   chr8_21061149     HCab    C    G        0      0        2 
   8   chr8_21061149     HPrz    C    G        0      0        2 
   8   chr8_21061149     ZBoe    C    G        0      0        2 
   8   chr8_21061149     ZGre    C    G        0      0        2 
   8   chr8_21061149     ZHar    C    G        0      0        2 
   8   chr8_21061149   Sample    C    G        0      0        2 
   8   chr8_21061640     AAsi    T    C        0      0        2 
   8   chr8_21061640     AKia    T    C        0      0        2 
   8   chr8_21061640     AOna    T    C        0      0        2 
   8   chr8_21061640     ASom    T    C        0      0        2 
   8   chr8_21061640     HCab    T    C        1      2        2 
   8   chr8_21061640     HPrz    T    C        1      2        2 
   8   chr8_21061640     ZBoe    T    C        0      0        2 
   8   chr8_21061640     ZGre    T    C        0      0        2 
   8   chr8_21061640     ZHar    T    C        0      0        2 
   8   chr8_21061640   Sample    T    C        0      0        2 
   8   chr8_21061962     AAsi    A    G        0      0        2 
   8   chr8_21061962     AKia    A    G        0      0        2 
   8   chr8_21061962     AOna    A    G        0      0        2 
   8   chr8_21061962     ASom    A    G        1      2        2 
   8   chr8_21061962     HCab    A    G        0      0        2 
   8   chr8_21061962     HPrz    A    G        0      0        2 
   8   chr8_21061962     ZBoe    A    G        0      0        2 
   8   chr8_21061962     ZGre    A    G        0      0        2 
   8   chr8_21061962     ZHar    A    G        0      0        2 
   8   chr8_21061962   Sample    A    G        0      0        2 
   8   chr8_21068364     AAsi    G    A        0      0        2 
   8   chr8_21068364     AKia    G    A        0      0        2 
   8   chr8_21068364     AOna    G    A      0.5      1        2 
   8   chr8_21068364     ASom    G    A        0      0        2 
   8   chr8_21068364     HCab    G    A        0      0        2 
   8   chr8_21068364     HPrz    G    A        0      0        2 
   8   chr8_21068364     ZBoe    G    A        0      0        2 
   8   chr8_21068364     ZGre    G    A        0      0        2 
   8   chr8_21068364     ZHar    G    A        0      0        2 
   8   chr8_21068364   Sample    G    A        0      0        2 
   8   chr8_21073832     AAsi    T    C        0      0        2 
   8   chr8_21073832     AKia    T    C        0      0        2 
   8   chr8_21073832     AOna    T    C      0.5      1        2 
   8   chr8_21073832     ASom    T    C        0      0        2 
   8   chr8_21073832     HCab    T    C        0      0        2 
   8   chr8_21073832     HPrz    T    C        0      0        2 
   8   chr8_21073832     ZBoe    T    C        0      0        2 
   8   chr8_21073832     ZGre    T    C        0      0        2 
   8   chr8_21073832     ZHar    T    C        0      0        2 
   8   chr8_21073832   Sample    T    C        0      0        2 
   8   chr8_21074262     AAsi    T    C        0      0        2 
   8   chr8_21074262     AKia    T    C        0      0        2 
   8   chr8_21074262     AOna    T    C        0      0        2 
   8   chr8_21074262     ASom    T    C        0      0        2 
   8   chr8_21074262     HCab    T    C        1      2        2 
   8   chr8_21074262     HPrz    T    C      0.5      1        2 
   8   chr8_21074262     ZBoe    T    C      0.5      1        2 
   8   chr8_21074262     ZGre    T    C        0      0        2 
   8   chr8_21074262     ZHar    T    C        0      0        2 
   8   chr8_21074262   Sample    T    C        0      0        2 
   8   chr8_21077821     AAsi    T    C        0      0        2 
   8   chr8_21077821     AKia    T    C        0      0        2 
   8   chr8_21077821     AOna    T    C        0      0        2 
   8   chr8_21077821     ASom    T    C        0      0        2 
   8   chr8_21077821     HCab    T    C        1      2        2 
   8   chr8_21077821     HPrz    T    C      0.5      1        2 
   8   chr8_21077821     ZBoe    T    C        0      0        2 
   8   chr8_21077821     ZGre    T    C        0      0        2 
   8   chr8_21077821     ZHar    T    C        0      0        2 
   8   chr8_21077821   Sample    T    C        0      0        2 
   8   chr8_21078325     AAsi    G    C        0      0        2 
   8   chr8_21078325     AKia    G    C      0.5      1        2 
   8   chr8_21078325     AOna    G    C        0      0        2 
   8   chr8_21078325     ASom    G    C        0      0        2 
   8   chr8_21078325     HCab    G    C        0      0        2 
   8   chr8_21078325     HPrz    G    C        0      0        2 
   8   chr8_21078325     ZBoe    G    C        0      0        2 
   8   chr8_21078325     ZGre    G    C        0      0        2 
   8   chr8_21078325     ZHar    G    C        0      0        2 
   8   chr8_21078325   Sample    G    C        0      0        2 
   8   chr8_21084848     AAsi    G    A        0      0        2 
   8   chr8_21084848     AKia    G    A        0      0        2 
   8   chr8_21084848     AOna    G    A        0      0        2 
   8   chr8_21084848     ASom    G    A        0      0        2 
   8   chr8_21084848     HCab    G    A        0      0        2 
   8   chr8_21084848     HPrz    G    A        0      0        2 
   8   chr8_21084848     ZBoe    G    A        0      0        2 
   8   chr8_21084848     ZGre    G    A      0.5      1        2 
   8   chr8_21084848     ZHar    G    A        0      0        2 
   8   chr8_21084848   Sample    G    A        0      0        2 
   8   chr8_21089285     AAsi    T    C        0      0        2 
   8   chr8_21089285     AKia    T    C        0      0        2 
   8   chr8_21089285     AOna    T    C      0.5      1        2 
   8   chr8_21089285     ASom    T    C        0      0        2 
   8   chr8_21089285     HCab    T    C        0      0        2 
   8   chr8_21089285     HPrz    T    C        0      0        2 
   8   chr8_21089285     ZBoe    T    C        0      0        2 
   8   chr8_21089285     ZGre    T    C        0      0        2 
   8   chr8_21089285     ZHar    T    C        1      2        2 
   8   chr8_21089285   Sample    T    C        0      0        2 
   8   chr8_21108031     AAsi    A    T        0      0        2 
   8   chr8_21108031     AKia    A    T        0      0        2 
   8   chr8_21108031     AOna    A    T        0      0        2 
   8   chr8_21108031     ASom    A    T        0      0        2 
   8   chr8_21108031     HCab    A    T        0      0        2 
   8   chr8_21108031     HPrz    A    T        0      0        2 
   8   chr8_21108031     ZBoe    A    T        0      0        2 
   8   chr8_21108031     ZGre    A    T        1      2        2 
   8   chr8_21108031     ZHar    A    T        0      0        2 
   8   chr8_21108031   Sample    A    T        0      0        2 
   8   chr8_21116763     AAsi    G    A        0      0        2 
   8   chr8_21116763     AKia    G    A        0      0        2 
   8   chr8_21116763     AOna    G    A        0      0        2 
   8   chr8_21116763     ASom    G    A        0      0        2 
   8   chr8_21116763     HCab    G    A        1      2        2 
   8   chr8_21116763     HPrz    G    A        1      2        2 
   8   chr8_21116763     ZBoe    G    A        0      0        2 
   8   chr8_21116763     ZGre    G    A        0      0        2 
   8   chr8_21116763     ZHar    G    A        0      0        2 
   8   chr8_21116763   Sample    G    A        0      0        2 
   8   chr8_21124244     AAsi    T    C        0      0        2 
   8   chr8_21124244     AKia    T    C        0      0        2 
   8   chr8_21124244     AOna    T    C        0      0        2 
   8   chr8_21124244     ASom    T    C        0      0        2 
   8   chr8_21124244     HCab    T    C        0      0        2 
   8   chr8_21124244     HPrz    T    C        0      0        2 
   8   chr8_21124244     ZBoe    T    C        0      0        2 
   8   chr8_21124244     ZGre    T    C      0.5      1        2 
   8   chr8_21124244     ZHar    T    C        0      0        2 
   8   chr8_21124244   Sample    T    C        0      0        2 
   8   chr8_21130991     AAsi    C    G        0      0        2 
   8   chr8_21130991     AKia    C    G        0      0        2 
   8   chr8_21130991     AOna    C    G        0      0        2 
   8   chr8_21130991     ASom    C    G        0      0        2 
   8   chr8_21130991     HCab    C    G        1      2        2 
   8   chr8_21130991     HPrz    C    G        1      2        2 
   8   chr8_21130991     ZBoe    C    G        0      0        2 
   8   chr8_21130991     ZGre    C    G        0      0        2 
   8   chr8_21130991     ZHar    C    G        0      0        2 
   8   chr8_21130991   Sample    C    G        0      0        2 
   8   chr8_21133488     AAsi    A    T        0      0        2 
   8   chr8_21133488     AKia    A    T        0      0        2 
   8   chr8_21133488     AOna    A    T        0      0        2 
   8   chr8_21133488     ASom    A    T        0      0        2 
   8   chr8_21133488     HCab    A    T        0      0        2 
   8   chr8_21133488     HPrz    A    T        0      0        2 
   8   chr8_21133488     ZBoe    A    T      0.5      1        2 
   8   chr8_21133488     ZGre    A    T      0.5      1        2 
   8   chr8_21133488     ZHar    A    T        0      0        2 
   8   chr8_21133488   Sample    A    T        0      0        2 
   8   chr8_21134847     AAsi    C    A        0      0        2 
   8   chr8_21134847     AKia    C    A        0      0        2 
   8   chr8_21134847     AOna    C    A        0      0        2 
   8   chr8_21134847     ASom    C    A        0      0        2 
   8   chr8_21134847     HCab    C    A        0      0        2 
   8   chr8_21134847     HPrz    C    A        0      0        2 
   8   chr8_21134847     ZBoe    C    A      0.5      1        2 
   8   chr8_21134847     ZGre    C    A        0      0        2 
   8   chr8_21134847     ZHar    C    A        0      0        2 
   8   chr8_21134847   Sample    C    A        0      0        2 
   8   chr8_21136445     AAsi    T    C        0      0        2 
   8   chr8_21136445     AKia    T    C        1      2        2 
   8   chr8_21136445     AOna    T    C        1      2        2 
   8   chr8_21136445     ASom    T    C        0      0        2 
   8   chr8_21136445     HCab    T    C        0      0        2 
   8   chr8_21136445     HPrz    T    C        0      0        2 
   8   chr8_21136445     ZBoe    T    C        0      0        2 
   8   chr8_21136445     ZGre    T    C        0      0        2 
   8   chr8_21136445     ZHar    T    C        0      0        2 
   8   chr8_21136445   Sample    T    C        0      0        2 
   8   chr8_21136760     AAsi    T    C        0      0        2 
   8   chr8_21136760     AKia    T    C        1      2        2 
   8   chr8_21136760     AOna    T    C        1      2        2 
   8   chr8_21136760     ASom    T    C        0      0        2 
   8   chr8_21136760     HCab    T    C        0      0        2 
   8   chr8_21136760     HPrz    T    C        0      0        2 
   8   chr8_21136760     ZBoe    T    C        0      0        2 
   8   chr8_21136760     ZGre    T    C        0      0        2 
   8   chr8_21136760     ZHar    T    C        0      0        2 
   8   chr8_21136760   Sample    T    C        0      0        2 
   8   chr8_21136782     AAsi    A    T        0      0        2 
   8   chr8_21136782     AKia    A    T        0      0        2 
   8   chr8_21136782     AOna    A    T        0      0        2 
   8   chr8_21136782     ASom    A    T        0      0        2 
   8   chr8_21136782     HCab    A    T        0      0        2 
   8   chr8_21136782     HPrz    A    T        0      0        2 
   8   chr8_21136782     ZBoe    A    T        0      0        2 
   8   chr8_21136782     ZGre    A    T        0      0        2 
   8   chr8_21136782     ZHar    A    T      0.5      1        2 
   8   chr8_21136782   Sample    A    T        0      0        2 
   8   chr8_21139532     AAsi    A    G        0      0        2 
   8   chr8_21139532     AKia    A    G        0      0        2 
   8   chr8_21139532     AOna    A    G        0      0        2 
   8   chr8_21139532     ASom    A    G        0      0        2 
   8   chr8_21139532     HCab    A    G        0      0        2 
   8   chr8_21139532     HPrz    A    G        0      0        2 
   8   chr8_21139532     ZBoe    A    G        0      0        2 
   8   chr8_21139532     ZGre    A    G        1      2        2 
   8   chr8_21139532     ZHar    A    G        0      0        2 
   8   chr8_21139532   Sample    A    G        0      0        2 
   8   chr8_21142591     AAsi    C    T        0      0        2 
   8   chr8_21142591     AKia    C    T      0.5      1        2 
   8   chr8_21142591     AOna    C    T        0      0        2 
   8   chr8_21142591     ASom    C    T        0      0        2 
   8   chr8_21142591     HCab    C    T        0      0        2 
   8   chr8_21142591     HPrz    C    T        0      0        2 
   8   chr8_21142591     ZBoe    C    T        0      0        2 
   8   chr8_21142591     ZGre    C    T        0      0        2 
   8   chr8_21142591     ZHar    C    T        0      0        2 
   8   chr8_21142591   Sample    C    T        0      0        2 
   8   chr8_21150281     AAsi    G    T        0      0        2 
   8   chr8_21150281     AKia    G    T        0      0        2 
   8   chr8_21150281     AOna    G    T        0      0        2 
   8   chr8_21150281     ASom    G    T        0      0        2 
   8   chr8_21150281     HCab    G    T        0      0        2 
   8   chr8_21150281     HPrz    G    T        0      0        2 
   8   chr8_21150281     ZBoe    G    T        0      0        2 
   8   chr8_21150281     ZGre    G    T      0.5      1        2 
   8   chr8_21150281     ZHar    G    T        0      0        2 
   8   chr8_21150281   Sample    G    T        0      0        2 
   8   chr8_21151738     AAsi    G    A        0      0        2 
   8   chr8_21151738     AKia    G    A        0      0        2 
   8   chr8_21151738     AOna    G    A      0.5      1        2 
   8   chr8_21151738     ASom    G    A        0      0        2 
   8   chr8_21151738     HCab    G    A        0      0        2 
   8   chr8_21151738     HPrz    G    A        0      0        2 
   8   chr8_21151738     ZBoe    G    A        0      0        2 
   8   chr8_21151738     ZGre    G    A        0      0        2 
   8   chr8_21151738     ZHar    G    A        0      0        2 
   8   chr8_21151738   Sample    G    A        0      0        2 
   8   chr8_21155445     AAsi    T    C        0      0        2 
   8   chr8_21155445     AKia    T    C        0      0        2 
   8   chr8_21155445     AOna    T    C        0      0        2 
   8   chr8_21155445     ASom    T    C        0      0        2 
   8   chr8_21155445     HCab    T    C      0.5      1        2 
   8   chr8_21155445     HPrz    T    C        0      0        2 
   8   chr8_21155445     ZBoe    T    C        0      0        2 
   8   chr8_21155445     ZGre    T    C        0      0        2 
   8   chr8_21155445     ZHar    T    C        0      0        2 
   8   chr8_21155445   Sample    T    C        0      0        2 
   8   chr8_21156868     AAsi    A    G        0      0        2 
   8   chr8_21156868     AKia    A    G        0      0        2 
   8   chr8_21156868     AOna    A    G        0      0        2 
   8   chr8_21156868     ASom    A    G        0      0        2 
   8   chr8_21156868     HCab    A    G        0      0        2 
   8   chr8_21156868     HPrz    A    G        0      0        2 
   8   chr8_21156868     ZBoe    A    G      0.5      1        2 
   8   chr8_21156868     ZGre    A    G        0      0        2 
   8   chr8_21156868     ZHar    A    G        0      0        2 
   8   chr8_21156868   Sample    A    G        0      0        2 
   8   chr8_21160976     AAsi    C    T        0      0        2 
   8   chr8_21160976     AKia    C    T        0      0        2 
   8   chr8_21160976     AOna    C    T        0      0        2 
   8   chr8_21160976     ASom    C    T        0      0        2 
   8   chr8_21160976     HCab    C    T        0      0        2 
   8   chr8_21160976     HPrz    C    T        0      0        2 
   8   chr8_21160976     ZBoe    C    T        1      2        2 
   8   chr8_21160976     ZGre    C    T        0      0        2 
   8   chr8_21160976     ZHar    C    T        0      0        2 
   8   chr8_21160976   Sample    C    T        0      0        2 
   8   chr8_21162431     AAsi    A    G        0      0        2 
   8   chr8_21162431     AKia    A    G        0      0        2 
   8   chr8_21162431     AOna    A    G        1      2        2 
   8   chr8_21162431     ASom    A    G        0      0        2 
   8   chr8_21162431     HCab    A    G        0      0        2 
   8   chr8_21162431     HPrz    A    G        0      0        2 
   8   chr8_21162431     ZBoe    A    G        0      0        2 
   8   chr8_21162431     ZGre    A    G        0      0        2 
   8   chr8_21162431     ZHar    A    G        0      0        2 
   8   chr8_21162431   Sample    A    G        0      0        2 
   8   chr8_21165261     AAsi    T    C        0      0        2 
   8   chr8_21165261     AKia    T    C        0      0        2 
   8   chr8_21165261     AOna    T    C        0      0        2 
   8   chr8_21165261     ASom    T    C        1      2        2 
   8   chr8_21165261     HCab    T    C        1      2        2 
   8   chr8_21165261     HPrz    T    C        1      2        2 
   8   chr8_21165261     ZBoe    T    C        0      0        2 
   8   chr8_21165261     ZGre    T    C        0      0        2 
   8   chr8_21165261     ZHar    T    C        0      0        2 
   8   chr8_21165261   Sample    T    C        0      0        2 
   8   chr8_21166729     AAsi    C    G        0      0        2 
   8   chr8_21166729     AKia    C    G        0      0        2 
   8   chr8_21166729     AOna    C    G        0      0        2 
   8   chr8_21166729     ASom    C    G        0      0        2 
   8   chr8_21166729     HCab    C    G        1      2        2 
   8   chr8_21166729     HPrz    C    G        1      2        2 
   8   chr8_21166729     ZBoe    C    G        0      0        2 
   8   chr8_21166729     ZGre    C    G        0      0        2 
   8   chr8_21166729     ZHar    C    G        0      0        2 
   8   chr8_21166729   Sample    C    G        0      0        2 
   8   chr8_21169494     AAsi    C    G        0      0        2 
   8   chr8_21169494     AKia    C    G        0      0        2 
   8   chr8_21169494     AOna    C    G      0.5      1        2 
   8   chr8_21169494     ASom    C    G        0      0        2 
   8   chr8_21169494     HCab    C    G        0      0        2 
   8   chr8_21169494     HPrz    C    G        0      0        2 
   8   chr8_21169494     ZBoe    C    G        0      0        2 
   8   chr8_21169494     ZGre    C    G        0      0        2 
   8   chr8_21169494     ZHar    C    G        0      0        2 
   8   chr8_21169494   Sample    C    G        0      0        2 
   8   chr8_21173149     AAsi    T    C        0      0        2 
   8   chr8_21173149     AKia    T    C        0      0        2 
   8   chr8_21173149     AOna    T    C      0.5      1        2 
   8   chr8_21173149     ASom    T    C        0      0        2 
   8   chr8_21173149     HCab    T    C        0      0        2 
   8   chr8_21173149     HPrz    T    C        0      0        2 
   8   chr8_21173149     ZBoe    T    C        0      0        2 
   8   chr8_21173149     ZGre    T    C        0      0        2 
   8   chr8_21173149     ZHar    T    C        0      0        2 
   8   chr8_21173149   Sample    T    C        0      0        2 
   8   chr8_21182865     AAsi    G    T      0.5      1        2 
   8   chr8_21182865     AKia    G    T        0      0        2 
   8   chr8_21182865     AOna    G    T        0      0        2 
   8   chr8_21182865     ASom    G    T        0      0        2 
   8   chr8_21182865     HCab    G    T        0      0        2 
   8   chr8_21182865     HPrz    G    T        0      0        2 
   8   chr8_21182865     ZBoe    G    T        0      0        2 
   8   chr8_21182865     ZGre    G    T        0      0        2 
   8   chr8_21182865     ZHar    G    T        0      0        2 
   8   chr8_21182865   Sample    G    T        0      0        2 
   8   chr8_21184384     AAsi    A    G        0      0        2 
   8   chr8_21184384     AKia    A    G        0      0        2 
   8   chr8_21184384     AOna    A    G        0      0        2 
   8   chr8_21184384     ASom    A    G        1      2        2 
   8   chr8_21184384     HCab    A    G        0      0        2 
   8   chr8_21184384     HPrz    A    G        0      0        2 
   8   chr8_21184384     ZBoe    A    G        0      0        2 
   8   chr8_21184384     ZGre    A    G        0      0        2 
   8   chr8_21184384     ZHar    A    G        0      0        2 
   8   chr8_21184384   Sample    A    G        0      0        2 
   8   chr8_21188852     AAsi    A    G        0      0        2 
   8   chr8_21188852     AKia    A    G        0      0        2 
   8   chr8_21188852     AOna    A    G        0      0        2 
   8   chr8_21188852     ASom    A    G        0      0        2 
   8   chr8_21188852     HCab    A    G        0      0        2 
   8   chr8_21188852     HPrz    A    G        0      0        2 
   8   chr8_21188852     ZBoe    A    G        0      0        2 
   8   chr8_21188852     ZGre    A    G        0      0        2 
   8   chr8_21188852     ZHar    A    G      0.5      1        2 
   8   chr8_21188852   Sample    A    G        0      0        2 
   8   chr8_21203671     AAsi    C    G        0      0        2 
   8   chr8_21203671     AKia    C    G        0      0        2 
   8   chr8_21203671     AOna    C    G        0      0        2 
   8   chr8_21203671     ASom    C    G        0      0        2 
   8   chr8_21203671     HCab    C    G      0.5      1        2 
   8   chr8_21203671     HPrz    C    G        0      0        2 
   8   chr8_21203671     ZBoe    C    G        0      0        2 
   8   chr8_21203671     ZGre    C    G        0      0        2 
   8   chr8_21203671     ZHar    C    G        0      0        2 
   8   chr8_21203671   Sample    C    G        0      0        2 
   8   chr8_21208407     AAsi    G    C        0      0        2 
   8   chr8_21208407     AKia    G    C        0      0        2 
   8   chr8_21208407     AOna    G    C        0      0        2 
   8   chr8_21208407     ASom    G    C        0      0        2 
   8   chr8_21208407     HCab    G    C        0      0        2 
   8   chr8_21208407     HPrz    G    C        0      0        2 
   8   chr8_21208407     ZBoe    G    C        1      2        2 
   8   chr8_21208407     ZGre    G    C        0      0        2 
   8   chr8_21208407     ZHar    G    C        0      0        2 
   8   chr8_21208407   Sample    G    C        0      0        2 
   8   chr8_21211549     AAsi    A    G        1      2        2 
   8   chr8_21211549     AKia    A    G        0      0        2 
   8   chr8_21211549     AOna    A    G        0      0        2 
   8   chr8_21211549     ASom    A    G        1      2        2 
   8   chr8_21211549     HCab    A    G        0      0        2 
   8   chr8_21211549     HPrz    A    G        0      0        2 
   8   chr8_21211549     ZBoe    A    G        0      0        2 
   8   chr8_21211549     ZGre    A    G        0      0        2 
   8   chr8_21211549     ZHar    A    G        0      0        2 
   8   chr8_21211549   Sample    A    G        1      2        2 
   8   chr8_21224150     AAsi    A    T        0      0        2 
   8   chr8_21224150     AKia    A    T        0      0        2 
   8   chr8_21224150     AOna    A    T      0.5      1        2 
   8   chr8_21224150     ASom    A    T        0      0        2 
   8   chr8_21224150     HCab    A    T        0      0        2 
   8   chr8_21224150     HPrz    A    T        0      0        2 
   8   chr8_21224150     ZBoe    A    T        0      0        2 
   8   chr8_21224150     ZGre    A    T        0      0        2 
   8   chr8_21224150     ZHar    A    T        0      0        2 
   8   chr8_21224150   Sample    A    T        0      0        2 
   8   chr8_21227799     AAsi    T    G        0      0        2 
   8   chr8_21227799     AKia    T    G        0      0        2 
   8   chr8_21227799     AOna    T    G      0.5      1        2 
   8   chr8_21227799     ASom    T    G        0      0        2 
   8   chr8_21227799     HCab    T    G        0      0        2 
   8   chr8_21227799     HPrz    T    G        0      0        2 
   8   chr8_21227799     ZBoe    T    G        0      0        2 
   8   chr8_21227799     ZGre    T    G        0      0        2 
   8   chr8_21227799     ZHar    T    G        0      0        2 
   8   chr8_21227799   Sample    T    G        0      0        2 
   8   chr8_21232637     AAsi    T    C        0      0        2 
   8   chr8_21232637     AKia    T    C        0      0        2 
   8   chr8_21232637     AOna    T    C        0      0        2 
   8   chr8_21232637     ASom    T    C        1      2        2 
   8   chr8_21232637     HCab    T    C        0      0        2 
   8   chr8_21232637     HPrz    T    C        0      0        2 
   8   chr8_21232637     ZBoe    T    C        0      0        2 
   8   chr8_21232637     ZGre    T    C        0      0        2 
   8   chr8_21232637     ZHar    T    C        0      0        2 
   8   chr8_21232637   Sample    T    C        0      0        2 
   8   chr8_21233582     AAsi    T    C        0      0        2 
   8   chr8_21233582     AKia    T    C        0      0        2 
   8   chr8_21233582     AOna    T    C        0      0        2 
   8   chr8_21233582     ASom    T    C        0      0        2 
   8   chr8_21233582     HCab    T    C        0      0        2 
   8   chr8_21233582     HPrz    T    C        0      0        2 
   8   chr8_21233582     ZBoe    T    C        0      0        2 
   8   chr8_21233582     ZGre    T    C        1      2        2 
   8   chr8_21233582     ZHar    T    C        0      0        2 
   8   chr8_21233582   Sample    T    C        0      0        2 
   8   chr8_21239516     AAsi    A    G        0      0        2 
   8   chr8_21239516     AKia    A    G        0      0        2 
   8   chr8_21239516     AOna    A    G        1      2        2 
   8   chr8_21239516     ASom    A    G        0      0        2 
   8   chr8_21239516     HCab    A    G        0      0        2 
   8   chr8_21239516     HPrz    A    G        0      0        2 
   8   chr8_21239516     ZBoe    A    G        0      0        2 
   8   chr8_21239516     ZGre    A    G        0      0        2 
   8   chr8_21239516     ZHar    A    G        0      0        2 
   8   chr8_21239516   Sample    A    G        0      0        2 
   8   chr8_21242147     AAsi    C    T      0.5      1        2 
   8   chr8_21242147     AKia    C    T        0      0        2 
   8   chr8_21242147     AOna    C    T        0      0        2 
   8   chr8_21242147     ASom    C    T        0      0        2 
   8   chr8_21242147     HCab    C    T        0      0        2 
   8   chr8_21242147     HPrz    C    T        0      0        2 
   8   chr8_21242147     ZBoe    C    T        0      0        2 
   8   chr8_21242147     ZGre    C    T        0      0        2 
   8   chr8_21242147     ZHar    C    T        0      0        2 
   8   chr8_21242147   Sample    C    T        1      2        2 
   8   chr8_21249011     AAsi    T    G        0      0        2 
   8   chr8_21249011     AKia    T    G        0      0        2 
   8   chr8_21249011     AOna    T    G      0.5      1        2 
   8   chr8_21249011     ASom    T    G        0      0        2 
   8   chr8_21249011     HCab    T    G        0      0        2 
   8   chr8_21249011     HPrz    T    G        0      0        2 
   8   chr8_21249011     ZBoe    T    G        0      0        2 
   8   chr8_21249011     ZGre    T    G        0      0        2 
   8   chr8_21249011     ZHar    T    G        0      0        2 
   8   chr8_21249011   Sample    T    G        0      0        2 
   8   chr8_21249874     AAsi    G    A        1      2        2 
   8   chr8_21249874     AKia    G    A        0      0        2 
   8   chr8_21249874     AOna    G    A        0      0        2 
   8   chr8_21249874     ASom    G    A        1      2        2 
   8   chr8_21249874     HCab    G    A        0      0        2 
   8   chr8_21249874     HPrz    G    A        0      0        2 
   8   chr8_21249874     ZBoe    G    A        0      0        2 
   8   chr8_21249874     ZGre    G    A        0      0        2 
   8   chr8_21249874     ZHar    G    A        0      0        2 
   8   chr8_21249874   Sample    G    A        1      2        2 
   8   chr8_21255525     AAsi    A    G        0      0        2 
   8   chr8_21255525     AKia    A    G        0      0        2 
   8   chr8_21255525     AOna    A    G        0      0        2 
   8   chr8_21255525     ASom    A    G        0      0        2 
   8   chr8_21255525     HCab    A    G        0      0        2 
   8   chr8_21255525     HPrz    A    G        0      0        2 
   8   chr8_21255525     ZBoe    A    G        0      0        2 
   8   chr8_21255525     ZGre    A    G        0      0        2 
   8   chr8_21255525     ZHar    A    G        1      2        2 
   8   chr8_21255525   Sample    A    G        0      0        2 
   8   chr8_21267383     AAsi    G    A        0      0        2 
   8   chr8_21267383     AKia    G    A        0      0        2 
   8   chr8_21267383     AOna    G    A        0      0        2 
   8   chr8_21267383     ASom    G    A        0      0        2 
   8   chr8_21267383     HCab    G    A        1      2        2 
   8   chr8_21267383     HPrz    G    A        1      2        2 
   8   chr8_21267383     ZBoe    G    A        0      0        2 
   8   chr8_21267383     ZGre    G    A        0      0        2 
   8   chr8_21267383     ZHar    G    A        0      0        2 
   8   chr8_21267383   Sample    G    A        0      0        2 
   8   chr8_21268354     AAsi    A    G        1      2        2 
   8   chr8_21268354     AKia    A    G        0      0        2 
   8   chr8_21268354     AOna    A    G        0      0        2 
   8   chr8_21268354     ASom    A    G        1      2        2 
   8   chr8_21268354     HCab    A    G        0      0        2 
   8   chr8_21268354     HPrz    A    G        0      0        2 
   8   chr8_21268354     ZBoe    A    G        0      0        2 
   8   chr8_21268354     ZGre    A    G        0      0        2 
   8   chr8_21268354     ZHar    A    G        0      0        2 
   8   chr8_21268354   Sample    A    G        1      2        2 
   8   chr8_21270855     AAsi    T    C        0      0        2 
   8   chr8_21270855     AKia    T    C        0      0        2 
   8   chr8_21270855     AOna    T    C        0      0        2 
   8   chr8_21270855     ASom    T    C        0      0        2 
   8   chr8_21270855     HCab    T    C        0      0        2 
   8   chr8_21270855     HPrz    T    C      0.5      1        2 
   8   chr8_21270855     ZBoe    T    C        0      0        2 
   8   chr8_21270855     ZGre    T    C        0      0        2 
   8   chr8_21270855     ZHar    T    C        0      0        2 
   8   chr8_21270855   Sample    T    C        0      0        2 
   8   chr8_21282506     AAsi    A    G        0      0        2 
   8   chr8_21282506     AKia    A    G        0      0        2 
   8   chr8_21282506     AOna    A    G        0      0        2 
   8   chr8_21282506     ASom    A    G        0      0        2 
   8   chr8_21282506     HCab    A    G        0      0        2 
   8   chr8_21282506     HPrz    A    G        0      0        2 
   8   chr8_21282506     ZBoe    A    G      0.5      1        2 
   8   chr8_21282506     ZGre    A    G        0      0        2 
   8   chr8_21282506     ZHar    A    G        0      0        2 
   8   chr8_21282506   Sample    A    G        0      0        2 
   8   chr8_21283252     AAsi    A    G        0      0        2 
   8   chr8_21283252     AKia    A    G        0      0        2 
   8   chr8_21283252     AOna    A    G        0      0        2 
   8   chr8_21283252     ASom    A    G        0      0        2 
   8   chr8_21283252     HCab    A    G        0      0        2 
   8   chr8_21283252     HPrz    A    G        0      0        2 
   8   chr8_21283252     ZBoe    A    G        0      0        2 
   8   chr8_21283252     ZGre    A    G        0      0        2 
   8   chr8_21283252     ZHar    A    G        1      2        2 
   8   chr8_21283252   Sample    A    G        0      0        2 
   8   chr8_21296974     AAsi    C    T        0      0        2 
   8   chr8_21296974     AKia    C    T      0.5      1        2 
   8   chr8_21296974     AOna    C    T        0      0        2 
   8   chr8_21296974     ASom    C    T        0      0        2 
   8   chr8_21296974     HCab    C    T        0      0        2 
   8   chr8_21296974     HPrz    C    T        0      0        2 
   8   chr8_21296974     ZBoe    C    T        0      0        2 
   8   chr8_21296974     ZGre    C    T        0      0        2 
   8   chr8_21296974     ZHar    C    T        0      0        2 
   8   chr8_21296974   Sample    C    T        0      0        2 
   8   chr8_21307218     AAsi    C    G        0      0        2 
   8   chr8_21307218     AKia    C    G        0      0        2 
   8   chr8_21307218     AOna    C    G        0      0        2 
   8   chr8_21307218     ASom    C    G        0      0        2 
   8   chr8_21307218     HCab    C    G      0.5      1        2 
   8   chr8_21307218     HPrz    C    G        0      0        2 
   8   chr8_21307218     ZBoe    C    G        0      0        2 
   8   chr8_21307218     ZGre    C    G        0      0        2 
   8   chr8_21307218     ZHar    C    G        0      0        2 
   8   chr8_21307218   Sample    C    G        0      0        2 
   8   chr8_21307404     AAsi    A    C        0      0        2 
   8   chr8_21307404     AKia    A    C        0      0        2 
   8   chr8_21307404     AOna    A    C        0      0        2 
   8   chr8_21307404     ASom    A    C        0      0        2 
   8   chr8_21307404     HCab    A    C        0      0        2 
   8   chr8_21307404     HPrz    A    C        0      0        2 
   8   chr8_21307404     ZBoe    A    C        1      2        2 
   8   chr8_21307404     ZGre    A    C        1      2        2 
   8   chr8_21307404     ZHar    A    C        0      0        2 
   8   chr8_21307404   Sample    A    C        0      0        2 
   8   chr8_21310502     AAsi    G    C        0      0        2 
   8   chr8_21310502     AKia    G    C        0      0        2 
   8   chr8_21310502     AOna    G    C        0      0        2 
   8   chr8_21310502     ASom    G    C        0      0        2 
   8   chr8_21310502     HCab    G    C        0      0        2 
   8   chr8_21310502     HPrz    G    C        0      0        2 
   8   chr8_21310502     ZBoe    G    C        1      2        2 
   8   chr8_21310502     ZGre    G    C        1      2        2 
   8   chr8_21310502     ZHar    G    C        1      2        2 
   8   chr8_21310502   Sample    G    C        0      0        2 
   8   chr8_21312660     AAsi    G    C        0      0        2 
   8   chr8_21312660     AKia    G    C        0      0        2 
   8   chr8_21312660     AOna    G    C        0      0        2 
   8   chr8_21312660     ASom    G    C        1      2        2 
   8   chr8_21312660     HCab    G    C        0      0        2 
   8   chr8_21312660     HPrz    G    C        0      0        2 
   8   chr8_21312660     ZBoe    G    C        0      0        2 
   8   chr8_21312660     ZGre    G    C        0      0        2 
   8   chr8_21312660     ZHar    G    C        0      0        2 
   8   chr8_21312660   Sample    G    C        0      0        2 
   8   chr8_21327281     AAsi    G    C        0      0        2 
   8   chr8_21327281     AKia    G    C        0      0        2 
   8   chr8_21327281     AOna    G    C        0      0        2 
   8   chr8_21327281     ASom    G    C        0      0        2 
   8   chr8_21327281     HCab    G    C        0      0        2 
   8   chr8_21327281     HPrz    G    C        0      0        2 
   8   chr8_21327281     ZBoe    G    C        1      2        2 
   8   chr8_21327281     ZGre    G    C        1      2        2 
   8   chr8_21327281     ZHar    G    C        1      2        2 
   8   chr8_21327281   Sample    G    C        0      0        2 
   8   chr8_21342712     AAsi    T    A        0      0        2 
   8   chr8_21342712     AKia    T    A        1      2        2 
   8   chr8_21342712     AOna    T    A      0.5      1        2 
   8   chr8_21342712     ASom    T    A        0      0        2 
   8   chr8_21342712     HCab    T    A        0      0        2 
   8   chr8_21342712     HPrz    T    A        0      0        2 
   8   chr8_21342712     ZBoe    T    A        0      0        2 
   8   chr8_21342712     ZGre    T    A        0      0        2 
   8   chr8_21342712     ZHar    T    A        0      0        2 
   8   chr8_21342712   Sample    T    A        0      0        2 
   8   chr8_21346377     AAsi    A    G        0      0        2 
   8   chr8_21346377     AKia    A    G        0      0        2 
   8   chr8_21346377     AOna    A    G        0      0        2 
   8   chr8_21346377     ASom    A    G        0      0        2 
   8   chr8_21346377     HCab    A    G        0      0        2 
   8   chr8_21346377     HPrz    A    G        0      0        2 
   8   chr8_21346377     ZBoe    A    G      0.5      1        2 
   8   chr8_21346377     ZGre    A    G        1      2        2 
   8   chr8_21346377     ZHar    A    G        0      0        2 
   8   chr8_21346377   Sample    A    G        0      0        2 
   8   chr8_21348674     AAsi    C    T        1      2        2 
   8   chr8_21348674     AKia    C    T        0      0        2 
   8   chr8_21348674     AOna    C    T        0      0        2 
   8   chr8_21348674     ASom    C    T        1      2        2 
   8   chr8_21348674     HCab    C    T        0      0        2 
   8   chr8_21348674     HPrz    C    T        0      0        2 
   8   chr8_21348674     ZBoe    C    T        0      0        2 
   8   chr8_21348674     ZGre    C    T        0      0        2 
   8   chr8_21348674     ZHar    C    T        0      0        2 
   8   chr8_21348674   Sample    C    T        1      2        2 
   8   chr8_21354103     AAsi    A    G        0      0        2 
   8   chr8_21354103     AKia    A    G        0      0        2 
   8   chr8_21354103     AOna    A    G        0      0        2 
   8   chr8_21354103     ASom    A    G        0      0        2 
   8   chr8_21354103     HCab    A    G        0      0        2 
   8   chr8_21354103     HPrz    A    G        0      0        2 
   8   chr8_21354103     ZBoe    A    G      0.5      1        2 
   8   chr8_21354103     ZGre    A    G        0      0        2 
   8   chr8_21354103     ZHar    A    G        0      0        2 
   8   chr8_21354103   Sample    A    G        0      0        2 
   8   chr8_21356577     AAsi    G    A        0      0        2 
   8   chr8_21356577     AKia    G    A        0      0        2 
   8   chr8_21356577     AOna    G    A        0      0        2 
   8   chr8_21356577     ASom    G    A        0      0        2 
   8   chr8_21356577     HCab    G    A        0      0        2 
   8   chr8_21356577     HPrz    G    A        0      0        2 
   8   chr8_21356577     ZBoe    G    A      0.5      1        2 
   8   chr8_21356577     ZGre    G    A        0      0        2 
   8   chr8_21356577     ZHar    G    A        0      0        2 
   8   chr8_21356577   Sample    G    A        0      0        2 
   8   chr8_21370978     AAsi    A    G        0      0        2 
   8   chr8_21370978     AKia    A    G        0      0        2 
   8   chr8_21370978     AOna    A    G        0      0        2 
   8   chr8_21370978     ASom    A    G        0      0        2 
   8   chr8_21370978     HCab    A    G        1      2        2 
   8   chr8_21370978     HPrz    A    G        1      2        2 
   8   chr8_21370978     ZBoe    A    G        0      0        2 
   8   chr8_21370978     ZGre    A    G        0      0        2 
   8   chr8_21370978     ZHar    A    G        0      0        2 
   8   chr8_21370978   Sample    A    G        0      0        2 
   8   chr8_21373456     AAsi    G    C        0      0        2 
   8   chr8_21373456     AKia    G    C        0      0        2 
   8   chr8_21373456     AOna    G    C        0      0        2 
   8   chr8_21373456     ASom    G    C        0      0        2 
   8   chr8_21373456     HCab    G    C      0.5      1        2 
   8   chr8_21373456     HPrz    G    C        0      0        2 
   8   chr8_21373456     ZBoe    G    C        0      0        2 
   8   chr8_21373456     ZGre    G    C        0      0        2 
   8   chr8_21373456     ZHar    G    C        0      0        2 
   8   chr8_21373456   Sample    G    C        0      0        2 
   8   chr8_21385707     AAsi    T    G        0      0        2 
   8   chr8_21385707     AKia    T    G        0      0        2 
   8   chr8_21385707     AOna    T    G        0      0        2 
   8   chr8_21385707     ASom    T    G        0      0        2 
   8   chr8_21385707     HCab    T    G        0      0        2 
   8   chr8_21385707     HPrz    T    G        0      0        2 
   8   chr8_21385707     ZBoe    T    G        1      2        2 
   8   chr8_21385707     ZGre    T    G        0      0        2 
   8   chr8_21385707     ZHar    T    G        0      0        2 
   8   chr8_21385707   Sample    T    G        0      0        2 
   8   chr8_21386554     AAsi    T    C        0      0        2 
   8   chr8_21386554     AKia    T    C        0      0        2 
   8   chr8_21386554     AOna    T    C        0      0        2 
   8   chr8_21386554     ASom    T    C        0      0        2 
   8   chr8_21386554     HCab    T    C        0      0        2 
   8   chr8_21386554     HPrz    T    C        0      0        2 
   8   chr8_21386554     ZBoe    T    C      0.5      1        2 
   8   chr8_21386554     ZGre    T    C        0      0        2 
   8   chr8_21386554     ZHar    T    C        0      0        2 
   8   chr8_21386554   Sample    T    C        0      0        2 
   8   chr8_21395643     AAsi    G    A        0      0        2 
   8   chr8_21395643     AKia    G    A        1      2        2 
   8   chr8_21395643     AOna    G    A      0.5      1        2 
   8   chr8_21395643     ASom    G    A        0      0        2 
   8   chr8_21395643     HCab    G    A        0      0        2 
   8   chr8_21395643     HPrz    G    A        0      0        2 
   8   chr8_21395643     ZBoe    G    A        0      0        2 
   8   chr8_21395643     ZGre    G    A        0      0        2 
   8   chr8_21395643     ZHar    G    A        0      0        2 
   8   chr8_21395643   Sample    G    A        0      0        2 
   8   chr8_21398545     AAsi    G    C        0      0        2 
   8   chr8_21398545     AKia    G    C        0      0        2 
   8   chr8_21398545     AOna    G    C        0      0        2 
   8   chr8_21398545     ASom    G    C        0      0        2 
   8   chr8_21398545     HCab    G    C        0      0        2 
   8   chr8_21398545     HPrz    G    C        0      0        2 
   8   chr8_21398545     ZBoe    G    C      0.5      1        2 
   8   chr8_21398545     ZGre    G    C        0      0        2 
   8   chr8_21398545     ZHar    G    C        0      0        2 
   8   chr8_21398545   Sample    G    C        0      0        2 
   8   chr8_21400505     AAsi    G    T        0      0        2 
   8   chr8_21400505     AKia    G    T        0      0        2 
   8   chr8_21400505     AOna    G    T      0.5      1        2 
   8   chr8_21400505     ASom    G    T        0      0        2 
   8   chr8_21400505     HCab    G    T        0      0        2 
   8   chr8_21400505     HPrz    G    T        0      0        2 
   8   chr8_21400505     ZBoe    G    T      0.5      1        2 
   8   chr8_21400505     ZGre    G    T        0      0        2 
   8   chr8_21400505     ZHar    G    T        0      0        2 
   8   chr8_21400505   Sample    G    T        0      0        2 
   8   chr8_21405601     AAsi    C    T        0      0        2 
   8   chr8_21405601     AKia    C    T        0      0        2 
   8   chr8_21405601     AOna    C    T        0      0        2 
   8   chr8_21405601     ASom    C    T        0      0        2 
   8   chr8_21405601     HCab    C    T        0      0        2 
   8   chr8_21405601     HPrz    C    T        0      0        2 
   8   chr8_21405601     ZBoe    C    T        0      0        2 
   8   chr8_21405601     ZGre    C    T        0      0        2 
   8   chr8_21405601     ZHar    C    T        1      2        2 
   8   chr8_21405601   Sample    C    T        0      0        2 
   8   chr8_21405777     AAsi    C    G        0      0        2 
   8   chr8_21405777     AKia    C    G        0      0        2 
   8   chr8_21405777     AOna    C    G        0      0        2 
   8   chr8_21405777     ASom    C    G        0      0        2 
   8   chr8_21405777     HCab    C    G        1      2        2 
   8   chr8_21405777     HPrz    C    G        1      2        2 
   8   chr8_21405777     ZBoe    C    G        0      0        2 
   8   chr8_21405777     ZGre    C    G        0      0        2 
   8   chr8_21405777     ZHar    C    G        0      0        2 
   8   chr8_21405777   Sample    C    G        0      0        2 
   8   chr8_21418273     AAsi    T    A        0      0        2 
   8   chr8_21418273     AKia    T    A        0      0        2 
   8   chr8_21418273     AOna    T    A        0      0        2 
   8   chr8_21418273     ASom    T    A        0      0        2 
   8   chr8_21418273     HCab    T    A        1      2        2 
   8   chr8_21418273     HPrz    T    A        0      0        2 
   8   chr8_21418273     ZBoe    T    A        0      0        2 
   8   chr8_21418273     ZGre    T    A        0      0        2 
   8   chr8_21418273     ZHar    T    A        0      0        2 
   8   chr8_21418273   Sample    T    A        0      0        2 
   8   chr8_21423755     AAsi    T    C        0      0        2 
   8   chr8_21423755     AKia    T    C        0      0        2 
   8   chr8_21423755     AOna    T    C      0.5      1        2 
   8   chr8_21423755     ASom    T    C        0      0        2 
   8   chr8_21423755     HCab    T    C        0      0        2 
   8   chr8_21423755     HPrz    T    C        0      0        2 
   8   chr8_21423755     ZBoe    T    C        0      0        2 
   8   chr8_21423755     ZGre    T    C        0      0        2 
   8   chr8_21423755     ZHar    T    C        0      0        2 
   8   chr8_21423755   Sample    T    C        0      0        2 
   8   chr8_21437031     AAsi    G    A        0      0        2 
   8   chr8_21437031     AKia    G    A        1      2        2 
   8   chr8_21437031     AOna    G    A        0      0        2 
   8   chr8_21437031     ASom    G    A        0      0        2 
   8   chr8_21437031     HCab    G    A        0      0        2 
   8   chr8_21437031     HPrz    G    A        0      0        2 
   8   chr8_21437031     ZBoe    G    A        0      0        2 
   8   chr8_21437031     ZGre    G    A        0      0        2 
   8   chr8_21437031     ZHar    G    A        0      0        2 
   8   chr8_21437031   Sample    G    A        0      0        2 
   8   chr8_21440647     AAsi    T    C        0      0        2 
   8   chr8_21440647     AKia    T    C        0      0        2 
   8   chr8_21440647     AOna    T    C        0      0        2 
   8   chr8_21440647     ASom    T    C        0      0        2 
   8   chr8_21440647     HCab    T    C        0      0        2 
   8   chr8_21440647     HPrz    T    C        0      0        2 
   8   chr8_21440647     ZBoe    T    C        0      0        2 
   8   chr8_21440647     ZGre    T    C        0      0        2 
   8   chr8_21440647     ZHar    T    C        1      2        2 
   8   chr8_21440647   Sample    T    C        0      0        2 
   8   chr8_21445969     AAsi    T    C        0      0        2 
   8   chr8_21445969     AKia    T    C        0      0        2 
   8   chr8_21445969     AOna    T    C        0      0        2 
   8   chr8_21445969     ASom    T    C        0      0        2 
   8   chr8_21445969     HCab    T    C        0      0        2 
   8   chr8_21445969     HPrz    T    C        0      0        2 
   8   chr8_21445969     ZBoe    T    C      0.5      1        2 
   8   chr8_21445969     ZGre    T    C        0      0        2 
   8   chr8_21445969     ZHar    T    C        0      0        2 
   8   chr8_21445969   Sample    T    C        0      0        2 
   8   chr8_21449994     AAsi    T    C        0      0        2 
   8   chr8_21449994     AKia    T    C        0      0        2 
   8   chr8_21449994     AOna    T    C        0      0        2 
   8   chr8_21449994     ASom    T    C        0      0        2 
   8   chr8_21449994     HCab    T    C        0      0        2 
   8   chr8_21449994     HPrz    T    C        0      0        2 
   8   chr8_21449994     ZBoe    T    C        0      0        2 
   8   chr8_21449994     ZGre    T    C        0      0        2 
   8   chr8_21449994     ZHar    T    C      0.5      1        2 
   8   chr8_21449994   Sample    T    C        0      0        2 
   8   chr8_21455386     AAsi    A    G        0      0        2 
   8   chr8_21455386     AKia    A    G        0      0        2 
   8   chr8_21455386     AOna    A    G        0      0        2 
   8   chr8_21455386     ASom    A    G        0      0        2 
   8   chr8_21455386     HCab    A    G        0      0        2 
   8   chr8_21455386     HPrz    A    G        0      0        2 
   8   chr8_21455386     ZBoe    A    G        0      0        2 
   8   chr8_21455386     ZGre    A    G      0.5      1        2 
   8   chr8_21455386     ZHar    A    G        0      0        2 
   8   chr8_21455386   Sample    A    G        0      0        2 
   8   chr8_21457924     AAsi    G    A        0      0        2 
   8   chr8_21457924     AKia    G    A      0.5      1        2 
   8   chr8_21457924     AOna    G    A        0      0        2 
   8   chr8_21457924     ASom    G    A        0      0        2 
   8   chr8_21457924     HCab    G    A        0      0        2 
   8   chr8_21457924     HPrz    G    A        0      0        2 
   8   chr8_21457924     ZBoe    G    A        0      0        2 
   8   chr8_21457924     ZGre    G    A        0      0        2 
   8   chr8_21457924     ZHar    G    A        0      0        2 
   8   chr8_21457924   Sample    G    A        0      0        2 
   8   chr8_21461916     AAsi    C    G        0      0        2 
   8   chr8_21461916     AKia    C    G        0      0        2 
   8   chr8_21461916     AOna    C    G        0      0        2 
   8   chr8_21461916     ASom    C    G        0      0        2 
   8   chr8_21461916     HCab    C    G        1      2        2 
   8   chr8_21461916     HPrz    C    G        1      2        2 
   8   chr8_21461916     ZBoe    C    G        0      0        2 
   8   chr8_21461916     ZGre    C    G        0      0        2 
   8   chr8_21461916     ZHar    C    G        0      0        2 
   8   chr8_21461916   Sample    C    G        0      0        2 
   8   chr8_21466093     AAsi    A    G      0.5      1        2 
   8   chr8_21466093     AKia    A    G      0.5      1        2 
   8   chr8_21466093     AOna    A    G        0      0        2 
   8   chr8_21466093     ASom    A    G      0.5      1        2 
   8   chr8_21466093     HCab    A    G        0      0        2 
   8   chr8_21466093     HPrz    A    G        0      0        2 
   8   chr8_21466093     ZBoe    A    G        0      0        2 
   8   chr8_21466093     ZGre    A    G        0      0        2 
   8   chr8_21466093     ZHar    A    G        0      0        2 
   8   chr8_21466093   Sample    A    G        1      2        2 
   8   chr8_21469666     AAsi    C    T        0      0        2 
   8   chr8_21469666     AKia    C    T        0      0        2 
   8   chr8_21469666     AOna    C    T        0      0        2 
   8   chr8_21469666     ASom    C    T        0      0        2 
   8   chr8_21469666     HCab    C    T      0.5      1        2 
   8   chr8_21469666     HPrz    C    T        0      0        2 
   8   chr8_21469666     ZBoe    C    T        0      0        2 
   8   chr8_21469666     ZGre    C    T        0      0        2 
   8   chr8_21469666     ZHar    C    T        0      0        2 
   8   chr8_21469666   Sample    C    T        0      0        2 
   8   chr8_21476198     AAsi    C    T        0      0        2 
   8   chr8_21476198     AKia    C    T        0      0        2 
   8   chr8_21476198     AOna    C    T        0      0        2 
   8   chr8_21476198     ASom    C    T        0      0        2 
   8   chr8_21476198     HCab    C    T        1      2        2 
   8   chr8_21476198     HPrz    C    T        1      2        2 
   8   chr8_21476198     ZBoe    C    T        0      0        2 
   8   chr8_21476198     ZGre    C    T        0      0        2 
   8   chr8_21476198     ZHar    C    T        0      0        2 
   8   chr8_21476198   Sample    C    T        0      0        2 
   8   chr8_21478288     AAsi    C    T        0      0        2 
   8   chr8_21478288     AKia    C    T      0.5      1        2 
   8   chr8_21478288     AOna    C    T        0      0        2 
   8   chr8_21478288     ASom    C    T        0      0        2 
   8   chr8_21478288     HCab    C    T        0      0        2 
   8   chr8_21478288     HPrz    C    T        0      0        2 
   8   chr8_21478288     ZBoe    C    T        0      0        2 
   8   chr8_21478288     ZGre    C    T        0      0        2 
   8   chr8_21478288     ZHar    C    T        0      0        2 
   8   chr8_21478288   Sample    C    T        0      0        2 
   8   chr8_21480021     AAsi    G    T        0      0        2 
   8   chr8_21480021     AKia    G    T        0      0        2 
   8   chr8_21480021     AOna    G    T        0      0        2 
   8   chr8_21480021     ASom    G    T        0      0        2 
   8   chr8_21480021     HCab    G    T      0.5      1        2 
   8   chr8_21480021     HPrz    G    T        0      0        2 
   8   chr8_21480021     ZBoe    G    T        0      0        2 
   8   chr8_21480021     ZGre    G    T        0      0        2 
   8   chr8_21480021     ZHar    G    T        0      0        2 
   8   chr8_21480021   Sample    G    T        0      0        2 
   8   chr8_21488005     AAsi    A    G        0      0        2 
   8   chr8_21488005     AKia    A    G        0      0        2 
   8   chr8_21488005     AOna    A    G      0.5      1        2 
   8   chr8_21488005     ASom    A    G        0      0        2 
   8   chr8_21488005     HCab    A    G        0      0        2 
   8   chr8_21488005     HPrz    A    G        0      0        2 
   8   chr8_21488005     ZBoe    A    G        0      0        2 
   8   chr8_21488005     ZGre    A    G        0      0        2 
   8   chr8_21488005     ZHar    A    G        0      0        2 
   8   chr8_21488005   Sample    A    G        0      0        2 
   8   chr8_21488648     AAsi    A    G        0      0        2 
   8   chr8_21488648     AKia    A    G        0      0        2 
   8   chr8_21488648     AOna    A    G      0.5      1        2 
   8   chr8_21488648     ASom    A    G        0      0        2 
   8   chr8_21488648     HCab    A    G        0      0        2 
   8   chr8_21488648     HPrz    A    G        0      0        2 
   8   chr8_21488648     ZBoe    A    G        0      0        2 
   8   chr8_21488648     ZGre    A    G        0      0        2 
   8   chr8_21488648     ZHar    A    G        0      0        2 
   8   chr8_21488648   Sample    A    G        0      0        2 
   8   chr8_21498390     AAsi    A    G        0      0        2 
   8   chr8_21498390     AKia    A    G        0      0        2 
   8   chr8_21498390     AOna    A    G        1      2        2 
   8   chr8_21498390     ASom    A    G        0      0        2 
   8   chr8_21498390     HCab    A    G        0      0        2 
   8   chr8_21498390     HPrz    A    G        0      0        2 
   8   chr8_21498390     ZBoe    A    G        0      0        2 
   8   chr8_21498390     ZGre    A    G        0      0        2 
   8   chr8_21498390     ZHar    A    G        0      0        2 
   8   chr8_21498390   Sample    A    G        0      0        2 
   8   chr8_21506095     AAsi    C    T        0      0        2 
   8   chr8_21506095     AKia    C    T        0      0        2 
   8   chr8_21506095     AOna    C    T        0      0        2 
   8   chr8_21506095     ASom    C    T        0      0        2 
   8   chr8_21506095     HCab    C    T        0      0        2 
   8   chr8_21506095     HPrz    C    T        0      0        2 
   8   chr8_21506095     ZBoe    C    T      0.5      1        2 
   8   chr8_21506095     ZGre    C    T        0      0        2 
   8   chr8_21506095     ZHar    C    T        0      0        2 
   8   chr8_21506095   Sample    C    T        0      0        2 
   8   chr8_21516188     AAsi    G    A        0      0        2 
   8   chr8_21516188     AKia    G    A        0      0        2 
   8   chr8_21516188     AOna    G    A        0      0        2 
   8   chr8_21516188     ASom    G    A        0      0        2 
   8   chr8_21516188     HCab    G    A        1      2        2 
   8   chr8_21516188     HPrz    G    A        1      2        2 
   8   chr8_21516188     ZBoe    G    A        0      0        2 
   8   chr8_21516188     ZGre    G    A        0      0        2 
   8   chr8_21516188     ZHar    G    A        0      0        2 
   8   chr8_21516188   Sample    G    A        0      0        2 
   8   chr8_21523472     AAsi    C    T        0      0        2 
   8   chr8_21523472     AKia    C    T        0      0        2 
   8   chr8_21523472     AOna    C    T        0      0        2 
   8   chr8_21523472     ASom    C    T        0      0        2 
   8   chr8_21523472     HCab    C    T        0      0        2 
   8   chr8_21523472     HPrz    C    T        0      0        2 
   8   chr8_21523472     ZBoe    C    T        0      0        2 
   8   chr8_21523472     ZGre    C    T        0      0        2 
   8   chr8_21523472     ZHar    C    T      0.5      1        2 
   8   chr8_21523472   Sample    C    T        0      0        2 
   8   chr8_21525854     AAsi    A    T        0      0        2 
   8   chr8_21525854     AKia    A    T        0      0        2 
   8   chr8_21525854     AOna    A    T        0      0        2 
   8   chr8_21525854     ASom    A    T        0      0        2 
   8   chr8_21525854     HCab    A    T        1      2        2 
   8   chr8_21525854     HPrz    A    T        1      2        2 
   8   chr8_21525854     ZBoe    A    T        0      0        2 
   8   chr8_21525854     ZGre    A    T        0      0        2 
   8   chr8_21525854     ZHar    A    T        0      0        2 
   8   chr8_21525854   Sample    A    T        0      0        2 
   8   chr8_21530877     AAsi    C    T        0      0        2 
   8   chr8_21530877     AKia    C    T        1      2        2 
   8   chr8_21530877     AOna    C    T        0      0        2 
   8   chr8_21530877     ASom    C    T        0      0        2 
   8   chr8_21530877     HCab    C    T        0      0        2 
   8   chr8_21530877     HPrz    C    T        0      0        2 
   8   chr8_21530877     ZBoe    C    T        0      0        2 
   8   chr8_21530877     ZGre    C    T        0      0        2 
   8   chr8_21530877     ZHar    C    T        0      0        2 
   8   chr8_21530877   Sample    C    T        0      0        2 
   8   chr8_21532173     AAsi    C    T        0      0        2 
   8   chr8_21532173     AKia    C    T        0      0        2 
   8   chr8_21532173     AOna    C    T        0      0        2 
   8   chr8_21532173     ASom    C    T        0      0        2 
   8   chr8_21532173     HCab    C    T        1      2        2 
   8   chr8_21532173     HPrz    C    T        1      2        2 
   8   chr8_21532173     ZBoe    C    T        0      0        2 
   8   chr8_21532173     ZGre    C    T        0      0        2 
   8   chr8_21532173     ZHar    C    T        0      0        2 
   8   chr8_21532173   Sample    C    T        0      0        2 
   8   chr8_21532833     AAsi    G    C        0      0        2 
   8   chr8_21532833     AKia    G    C        0      0        2 
   8   chr8_21532833     AOna    G    C        0      0        2 
   8   chr8_21532833     ASom    G    C        0      0        2 
   8   chr8_21532833     HCab    G    C        0      0        2 
   8   chr8_21532833     HPrz    G    C        0      0        2 
   8   chr8_21532833     ZBoe    G    C      0.5      1        2 
   8   chr8_21532833     ZGre    G    C        0      0        2 
   8   chr8_21532833     ZHar    G    C        0      0        2 
   8   chr8_21532833   Sample    G    C        0      0        2 
   8   chr8_21536719     AAsi    A    G        0      0        2 
   8   chr8_21536719     AKia    A    G        0      0        2 
   8   chr8_21536719     AOna    A    G        0      0        2 
   8   chr8_21536719     ASom    A    G        0      0        2 
   8   chr8_21536719     HCab    A    G        1      2        2 
   8   chr8_21536719     HPrz    A    G        1      2        2 
   8   chr8_21536719     ZBoe    A    G        0      0        2 
   8   chr8_21536719     ZGre    A    G        0      0        2 
   8   chr8_21536719     ZHar    A    G        0      0        2 
   8   chr8_21536719   Sample    A    G        0      0        2 
   8   chr8_21538818     AAsi    C    T        0      0        2 
   8   chr8_21538818     AKia    C    T        1      2        2 
   8   chr8_21538818     AOna    C    T        1      2        2 
   8   chr8_21538818     ASom    C    T        0      0        2 
   8   chr8_21538818     HCab    C    T        0      0        2 
   8   chr8_21538818     HPrz    C    T        0      0        2 
   8   chr8_21538818     ZBoe    C    T        0      0        2 
   8   chr8_21538818     ZGre    C    T        0      0        2 
   8   chr8_21538818     ZHar    C    T        0      0        2 
   8   chr8_21538818   Sample    C    T        0      0        2 
   8   chr8_21543025     AAsi    T    C        0      0        2 
   8   chr8_21543025     AKia    T    C        0      0        2 
   8   chr8_21543025     AOna    T    C        0      0        2 
   8   chr8_21543025     ASom    T    C        0      0        2 
   8   chr8_21543025     HCab    T    C        0      0        2 
   8   chr8_21543025     HPrz    T    C        0      0        2 
   8   chr8_21543025     ZBoe    T    C        1      2        2 
   8   chr8_21543025     ZGre    T    C        0      0        2 
   8   chr8_21543025     ZHar    T    C        0      0        2 
   8   chr8_21543025   Sample    T    C        0      0        2 
   8   chr8_21543391     AAsi    C    G        0      0        2 
   8   chr8_21543391     AKia    C    G        0      0        2 
   8   chr8_21543391     AOna    C    G        1      2        2 
   8   chr8_21543391     ASom    C    G        0      0        2 
   8   chr8_21543391     HCab    C    G        0      0        2 
   8   chr8_21543391     HPrz    C    G        0      0        2 
   8   chr8_21543391     ZBoe    C    G        0      0        2 
   8   chr8_21543391     ZGre    C    G        0      0        2 
   8   chr8_21543391     ZHar    C    G        0      0        2 
   8   chr8_21543391   Sample    C    G        0      0        2 
   8   chr8_21553667     AAsi    A    G        0      0        2 
   8   chr8_21553667     AKia    A    G        0      0        2 
   8   chr8_21553667     AOna    A    G        0      0        2 
   8   chr8_21553667     ASom    A    G        0      0        2 
   8   chr8_21553667     HCab    A    G        0      0        2 
   8   chr8_21553667     HPrz    A    G        0      0        2 
   8   chr8_21553667     ZBoe    A    G        0      0        2 
   8   chr8_21553667     ZGre    A    G        0      0        2 
   8   chr8_21553667     ZHar    A    G        1      2        2 
   8   chr8_21553667   Sample    A    G        0      0        2 
   8   chr8_21567759     AAsi    C    G        0      0        2 
   8   chr8_21567759     AKia    C    G        0      0        2 
   8   chr8_21567759     AOna    C    G        0      0        2 
   8   chr8_21567759     ASom    C    G        1      2        2 
   8   chr8_21567759     HCab    C    G        0      0        2 
   8   chr8_21567759     HPrz    C    G        0      0        2 
   8   chr8_21567759     ZBoe    C    G        0      0        2 
   8   chr8_21567759     ZGre    C    G        0      0        2 
   8   chr8_21567759     ZHar    C    G        0      0        2 
   8   chr8_21567759   Sample    C    G        0      0        2 
   8   chr8_21568208     AAsi    G    C        0      0        2 
   8   chr8_21568208     AKia    G    C        0      0        2 
   8   chr8_21568208     AOna    G    C        0      0        2 
   8   chr8_21568208     ASom    G    C        0      0        2 
   8   chr8_21568208     HCab    G    C        0      0        2 
   8   chr8_21568208     HPrz    G    C        0      0        2 
   8   chr8_21568208     ZBoe    G    C        0      0        2 
   8   chr8_21568208     ZGre    G    C        1      2        2 
   8   chr8_21568208     ZHar    G    C        0      0        2 
   8   chr8_21568208   Sample    G    C        0      0        2 
   8   chr8_21569749     AAsi    C    T        0      0        2 
   8   chr8_21569749     AKia    C    T        0      0        2 
   8   chr8_21569749     AOna    C    T        0      0        2 
   8   chr8_21569749     ASom    C    T        0      0        2 
   8   chr8_21569749     HCab    C    T        0      0        2 
   8   chr8_21569749     HPrz    C    T        0      0        2 
   8   chr8_21569749     ZBoe    C    T        0      0        2 
   8   chr8_21569749     ZGre    C    T        0      0        2 
   8   chr8_21569749     ZHar    C    T        1      2        2 
   8   chr8_21569749   Sample    C    T        0      0        2 
   8   chr8_21569782     AAsi    G    A        0      0        2 
   8   chr8_21569782     AKia    G    A        0      0        2 
   8   chr8_21569782     AOna    G    A        0      0        2 
   8   chr8_21569782     ASom    G    A        0      0        2 
   8   chr8_21569782     HCab    G    A        0      0        2 
   8   chr8_21569782     HPrz    G    A        0      0        2 
   8   chr8_21569782     ZBoe    G    A        0      0        2 
   8   chr8_21569782     ZGre    G    A        0      0        2 
   8   chr8_21569782     ZHar    G    A        1      2        2 
   8   chr8_21569782   Sample    G    A        0      0        2 
   8   chr8_21570985     AAsi    T    C        0      0        2 
   8   chr8_21570985     AKia    T    C        0      0        2 
   8   chr8_21570985     AOna    T    C        0      0        2 
   8   chr8_21570985     ASom    T    C        0      0        2 
   8   chr8_21570985     HCab    T    C        1      2        2 
   8   chr8_21570985     HPrz    T    C        1      2        2 
   8   chr8_21570985     ZBoe    T    C        0      0        2 
   8   chr8_21570985     ZGre    T    C        0      0        2 
   8   chr8_21570985     ZHar    T    C        0      0        2 
   8   chr8_21570985   Sample    T    C        0      0        2 
   8   chr8_21594516     AAsi    T    C        0      0        2 
   8   chr8_21594516     AKia    T    C        1      2        2 
   8   chr8_21594516     AOna    T    C        1      2        2 
   8   chr8_21594516     ASom    T    C        0      0        2 
   8   chr8_21594516     HCab    T    C        0      0        2 
   8   chr8_21594516     HPrz    T    C        0      0        2 
   8   chr8_21594516     ZBoe    T    C        0      0        2 
   8   chr8_21594516     ZGre    T    C      0.5      1        2 
   8   chr8_21594516     ZHar    T    C        0      0        2 
   8   chr8_21594516   Sample    T    C        0      0        2 
   8   chr8_21601181     AAsi    C    A        0      0        2 
   8   chr8_21601181     AKia    C    A        0      0        2 
   8   chr8_21601181     AOna    C    A        0      0        2 
   8   chr8_21601181     ASom    C    A        0      0        2 
   8   chr8_21601181     HCab    C    A        0      0        2 
   8   chr8_21601181     HPrz    C    A        0      0        2 
   8   chr8_21601181     ZBoe    C    A        0      0        2 
   8   chr8_21601181     ZGre    C    A      0.5      1        2 
   8   chr8_21601181     ZHar    C    A        0      0        2 
   8   chr8_21601181   Sample    C    A        0      0        2 
   8   chr8_21603270     AAsi    T    C        0      0        2 
   8   chr8_21603270     AKia    T    C        0      0        2 
   8   chr8_21603270     AOna    T    C        0      0        2 
   8   chr8_21603270     ASom    T    C        0      0        2 
   8   chr8_21603270     HCab    T    C        1      2        2 
   8   chr8_21603270     HPrz    T    C        1      2        2 
   8   chr8_21603270     ZBoe    T    C        0      0        2 
   8   chr8_21603270     ZGre    T    C        0      0        2 
   8   chr8_21603270     ZHar    T    C        0      0        2 
   8   chr8_21603270   Sample    T    C        0      0        2 
   8   chr8_21620348     AAsi    A    G        0      0        2 
   8   chr8_21620348     AKia    A    G        0      0        2 
   8   chr8_21620348     AOna    A    G        0      0        2 
   8   chr8_21620348     ASom    A    G        0      0        2 
   8   chr8_21620348     HCab    A    G        0      0        2 
   8   chr8_21620348     HPrz    A    G        0      0        2 
   8   chr8_21620348     ZBoe    A    G        1      2        2 
   8   chr8_21620348     ZGre    A    G        0      0        2 
   8   chr8_21620348     ZHar    A    G        0      0        2 
   8   chr8_21620348   Sample    A    G        0      0        2 
   8   chr8_21622888     AAsi    T    G        0      0        2 
   8   chr8_21622888     AKia    T    G        0      0        2 
   8   chr8_21622888     AOna    T    G        0      0        2 
   8   chr8_21622888     ASom    T    G        0      0        2 
   8   chr8_21622888     HCab    T    G        1      2        2 
   8   chr8_21622888     HPrz    T    G        1      2        2 
   8   chr8_21622888     ZBoe    T    G        0      0        2 
   8   chr8_21622888     ZGre    T    G        0      0        2 
   8   chr8_21622888     ZHar    T    G        0      0        2 
   8   chr8_21622888   Sample    T    G        0      0        2 
   8   chr8_21637729     AAsi    C    T        0      0        2 
   8   chr8_21637729     AKia    C    T        0      0        2 
   8   chr8_21637729     AOna    C    T        0      0        2 
   8   chr8_21637729     ASom    C    T        0      0        2 
   8   chr8_21637729     HCab    C    T        0      0        2 
   8   chr8_21637729     HPrz    C    T        0      0        2 
   8   chr8_21637729     ZBoe    C    T        0      0        2 
   8   chr8_21637729     ZGre    C    T        1      2        2 
   8   chr8_21637729     ZHar    C    T        0      0        2 
   8   chr8_21637729   Sample    C    T        0      0        2 
   8   chr8_21637970     AAsi    A    G        0      0        2 
   8   chr8_21637970     AKia    A    G        0      0        2 
   8   chr8_21637970     AOna    A    G        0      0        2 
   8   chr8_21637970     ASom    A    G        0      0        2 
   8   chr8_21637970     HCab    A    G        0      0        2 
   8   chr8_21637970     HPrz    A    G      0.5      1        2 
   8   chr8_21637970     ZBoe    A    G        0      0        2 
   8   chr8_21637970     ZGre    A    G        0      0        2 
   8   chr8_21637970     ZHar    A    G        0      0        2 
   8   chr8_21637970   Sample    A    G        0      0        2 
   8   chr8_21641684     AAsi    C    T        0      0        2 
   8   chr8_21641684     AKia    C    T        0      0        2 
   8   chr8_21641684     AOna    C    T        0      0        2 
   8   chr8_21641684     ASom    C    T        0      0        2 
   8   chr8_21641684     HCab    C    T        1      2        2 
   8   chr8_21641684     HPrz    C    T        1      2        2 
   8   chr8_21641684     ZBoe    C    T        0      0        2 
   8   chr8_21641684     ZGre    C    T        0      0        2 
   8   chr8_21641684     ZHar    C    T        0      0        2 
   8   chr8_21641684   Sample    C    T        0      0        2 
   8   chr8_21655490     AAsi    G    T      0.5      1        2 
   8   chr8_21655490     AKia    G    T        0      0        2 
   8   chr8_21655490     AOna    G    T        0      0        2 
   8   chr8_21655490     ASom    G    T        0      0        2 
   8   chr8_21655490     HCab    G    T        0      0        2 
   8   chr8_21655490     HPrz    G    T        0      0        2 
   8   chr8_21655490     ZBoe    G    T        0      0        2 
   8   chr8_21655490     ZGre    G    T        0      0        2 
   8   chr8_21655490     ZHar    G    T        0      0        2 
   8   chr8_21655490   Sample    G    T        0      0        2 
   8   chr8_21660438     AAsi    A    G        0      0        2 
   8   chr8_21660438     AKia    A    G        0      0        2 
   8   chr8_21660438     AOna    A    G        0      0        2 
   8   chr8_21660438     ASom    A    G        0      0        2 
   8   chr8_21660438     HCab    A    G        0      0        2 
   8   chr8_21660438     HPrz    A    G        0      0        2 
   8   chr8_21660438     ZBoe    A    G        1      2        2 
   8   chr8_21660438     ZGre    A    G        0      0        2 
   8   chr8_21660438     ZHar    A    G        0      0        2 
   8   chr8_21660438   Sample    A    G        0      0        2 
   8   chr8_21674968     AAsi    T    C        1      2        2 
   8   chr8_21674968     AKia    T    C        0      0        2 
   8   chr8_21674968     AOna    T    C        0      0        2 
   8   chr8_21674968     ASom    T    C        1      2        2 
   8   chr8_21674968     HCab    T    C        1      2        2 
   8   chr8_21674968     HPrz    T    C        1      2        2 
   8   chr8_21674968     ZBoe    T    C        0      0        2 
   8   chr8_21674968     ZGre    T    C        0      0        2 
   8   chr8_21674968     ZHar    T    C        0      0        2 
   8   chr8_21674968   Sample    T    C        1      2        2 
   8   chr8_21677289     AAsi    T    G        0      0        2 
   8   chr8_21677289     AKia    T    G        0      0        2 
   8   chr8_21677289     AOna    T    G        0      0        2 
   8   chr8_21677289     ASom    T    G        0      0        2 
   8   chr8_21677289     HCab    T    G        1      2        2 
   8   chr8_21677289     HPrz    T    G        1      2        2 
   8   chr8_21677289     ZBoe    T    G        0      0        2 
   8   chr8_21677289     ZGre    T    G        0      0        2 
   8   chr8_21677289     ZHar    T    G        0      0        2 
   8   chr8_21677289   Sample    T    G        0      0        2 
   8   chr8_21678696     AAsi    G    T        0      0        2 
   8   chr8_21678696     AKia    G    T        1      2        2 
   8   chr8_21678696     AOna    G    T        1      2        2 
   8   chr8_21678696     ASom    G    T        0      0        2 
   8   chr8_21678696     HCab    G    T        0      0        2 
   8   chr8_21678696     HPrz    G    T        0      0        2 
   8   chr8_21678696     ZBoe    G    T        0      0        2 
   8   chr8_21678696     ZGre    G    T        0      0        2 
   8   chr8_21678696     ZHar    G    T        0      0        2 
   8   chr8_21678696   Sample    G    T        0      0        2 
   8   chr8_21680800     AAsi    T    C        0      0        2 
   8   chr8_21680800     AKia    T    C        0      0        2 
   8   chr8_21680800     AOna    T    C        0      0        2 
   8   chr8_21680800     ASom    T    C        0      0        2 
   8   chr8_21680800     HCab    T    C      0.5      1        2 
   8   chr8_21680800     HPrz    T    C        0      0        2 
   8   chr8_21680800     ZBoe    T    C        0      0        2 
   8   chr8_21680800     ZGre    T    C        0      0        2 
   8   chr8_21680800     ZHar    T    C        0      0        2 
   8   chr8_21680800   Sample    T    C        0      0        2 
   8   chr8_21683863     AAsi    A    T        0      0        2 
   8   chr8_21683863     AKia    A    T        1      2        2 
   8   chr8_21683863     AOna    A    T        1      2        2 
   8   chr8_21683863     ASom    A    T        0      0        2 
   8   chr8_21683863     HCab    A    T        0      0        2 
   8   chr8_21683863     HPrz    A    T        0      0        2 
   8   chr8_21683863     ZBoe    A    T        0      0        2 
   8   chr8_21683863     ZGre    A    T        0      0        2 
   8   chr8_21683863     ZHar    A    T        0      0        2 
   8   chr8_21683863   Sample    A    T        0      0        2 
   8   chr8_21697466     AAsi    G    A        0      0        2 
   8   chr8_21697466     AKia    G    A        0      0        2 
   8   chr8_21697466     AOna    G    A        0      0        2 
   8   chr8_21697466     ASom    G    A        0      0        2 
   8   chr8_21697466     HCab    G    A        0      0        2 
   8   chr8_21697466     HPrz    G    A        0      0        2 
   8   chr8_21697466     ZBoe    G    A        0      0        2 
   8   chr8_21697466     ZGre    G    A        1      2        2 
   8   chr8_21697466     ZHar    G    A        0      0        2 
   8   chr8_21697466   Sample    G    A        0      0        2 
   8   chr8_21699506     AAsi    C    A        0      0        2 
   8   chr8_21699506     AKia    C    A        0      0        2 
   8   chr8_21699506     AOna    C    A        0      0        2 
   8   chr8_21699506     ASom    C    A        0      0        2 
   8   chr8_21699506     HCab    C    A        0      0        2 
   8   chr8_21699506     HPrz    C    A        0      0        2 
   8   chr8_21699506     ZBoe    C    A        1      2        2 
   8   chr8_21699506     ZGre    C    A        0      0        2 
   8   chr8_21699506     ZHar    C    A        0      0        2 
   8   chr8_21699506   Sample    C    A        0      0        2 
   8   chr8_21703552     AAsi    G    A        0      0        2 
   8   chr8_21703552     AKia    G    A        1      2        2 
   8   chr8_21703552     AOna    G    A      0.5      1        2 
   8   chr8_21703552     ASom    G    A        0      0        2 
   8   chr8_21703552     HCab    G    A        0      0        2 
   8   chr8_21703552     HPrz    G    A        0      0        2 
   8   chr8_21703552     ZBoe    G    A        0      0        2 
   8   chr8_21703552     ZGre    G    A        0      0        2 
   8   chr8_21703552     ZHar    G    A        0      0        2 
   8   chr8_21703552   Sample    G    A        0      0        2 
   8   chr8_21712102     AAsi    C    A        0      0        2 
   8   chr8_21712102     AKia    C    A        0      0        2 
   8   chr8_21712102     AOna    C    A        0      0        2 
   8   chr8_21712102     ASom    C    A        0      0        2 
   8   chr8_21712102     HCab    C    A        0      0        2 
   8   chr8_21712102     HPrz    C    A        0      0        2 
   8   chr8_21712102     ZBoe    C    A        0      0        2 
   8   chr8_21712102     ZGre    C    A        1      2        2 
   8   chr8_21712102     ZHar    C    A        0      0        2 
   8   chr8_21712102   Sample    C    A        0      0        2 
   8   chr8_21714081     AAsi    G    A        0      0        2 
   8   chr8_21714081     AKia    G    A        0      0        2 
   8   chr8_21714081     AOna    G    A        0      0        2 
   8   chr8_21714081     ASom    G    A        0      0        2 
   8   chr8_21714081     HCab    G    A        1      2        2 
   8   chr8_21714081     HPrz    G    A        1      2        2 
   8   chr8_21714081     ZBoe    G    A        0      0        2 
   8   chr8_21714081     ZGre    G    A        0      0        2 
   8   chr8_21714081     ZHar    G    A        0      0        2 
   8   chr8_21714081   Sample    G    A        0      0        2 
   8   chr8_21716052     AAsi    G    A        0      0        2 
   8   chr8_21716052     AKia    G    A        0      0        2 
   8   chr8_21716052     AOna    G    A        0      0        2 
   8   chr8_21716052     ASom    G    A        0      0        2 
   8   chr8_21716052     HCab    G    A        0      0        2 
   8   chr8_21716052     HPrz    G    A        0      0        2 
   8   chr8_21716052     ZBoe    G    A        0      0        2 
   8   chr8_21716052     ZGre    G    A        1      2        2 
   8   chr8_21716052     ZHar    G    A        0      0        2 
   8   chr8_21716052   Sample    G    A        0      0        2 
   8   chr8_21717891     AAsi    G    C        0      0        2 
   8   chr8_21717891     AKia    G    C        0      0        2 
   8   chr8_21717891     AOna    G    C        0      0        2 
   8   chr8_21717891     ASom    G    C        0      0        2 
   8   chr8_21717891     HCab    G    C        0      0        2 
   8   chr8_21717891     HPrz    G    C        0      0        2 
   8   chr8_21717891     ZBoe    G    C        0      0        2 
   8   chr8_21717891     ZGre    G    C        1      2        2 
   8   chr8_21717891     ZHar    G    C        0      0        2 
   8   chr8_21717891   Sample    G    C        0      0        2 
   8   chr8_21721833     AAsi    A    G        0      0        2 
   8   chr8_21721833     AKia    A    G        1      2        2 
   8   chr8_21721833     AOna    A    G        0      0        2 
   8   chr8_21721833     ASom    A    G        0      0        2 
   8   chr8_21721833     HCab    A    G        0      0        2 
   8   chr8_21721833     HPrz    A    G        0      0        2 
   8   chr8_21721833     ZBoe    A    G        0      0        2 
   8   chr8_21721833     ZGre    A    G        0      0        2 
   8   chr8_21721833     ZHar    A    G        0      0        2 
   8   chr8_21721833   Sample    A    G        0      0        2 
   8   chr8_21722597     AAsi    A    G        0      0        2 
   8   chr8_21722597     AKia    A    G        0      0        2 
   8   chr8_21722597     AOna    A    G      0.5      1        2 
   8   chr8_21722597     ASom    A    G        0      0        2 
   8   chr8_21722597     HCab    A    G        0      0        2 
   8   chr8_21722597     HPrz    A    G        0      0        2 
   8   chr8_21722597     ZBoe    A    G        0      0        2 
   8   chr8_21722597     ZGre    A    G        0      0        2 
   8   chr8_21722597     ZHar    A    G        0      0        2 
   8   chr8_21722597   Sample    A    G        0      0        2 
   8   chr8_21723786     AAsi    T    C        0      0        2 
   8   chr8_21723786     AKia    T    C      0.5      1        2 
   8   chr8_21723786     AOna    T    C      0.5      1        2 
   8   chr8_21723786     ASom    T    C        0      0        2 
   8   chr8_21723786     HCab    T    C        0      0        2 
   8   chr8_21723786     HPrz    T    C        0      0        2 
   8   chr8_21723786     ZBoe    T    C        0      0        2 
   8   chr8_21723786     ZGre    T    C        0      0        2 
   8   chr8_21723786     ZHar    T    C        0      0        2 
   8   chr8_21723786   Sample    T    C        0      0        2 
   8   chr8_21727226     AAsi    T    C        0      0        2 
   8   chr8_21727226     AKia    T    C        0      0        2 
   8   chr8_21727226     AOna    T    C        0      0        2 
   8   chr8_21727226     ASom    T    C        0      0        2 
   8   chr8_21727226     HCab    T    C        0      0        2 
   8   chr8_21727226     HPrz    T    C        0      0        2 
   8   chr8_21727226     ZBoe    T    C        0      0        2 
   8   chr8_21727226     ZGre    T    C        0      0        2 
   8   chr8_21727226     ZHar    T    C      0.5      1        2 
   8   chr8_21727226   Sample    T    C        0      0        2 
   8   chr8_21730695     AAsi    A    C        0      0        2 
   8   chr8_21730695     AKia    A    C        0      0        2 
   8   chr8_21730695     AOna    A    C      0.5      1        2 
   8   chr8_21730695     ASom    A    C        0      0        2 
   8   chr8_21730695     HCab    A    C        0      0        2 
   8   chr8_21730695     HPrz    A    C        0      0        2 
   8   chr8_21730695     ZBoe    A    C        0      0        2 
   8   chr8_21730695     ZGre    A    C        0      0        2 
   8   chr8_21730695     ZHar    A    C        0      0        2 
   8   chr8_21730695   Sample    A    C        0      0        2 
   8   chr8_21747379     AAsi    C    T        0      0        2 
   8   chr8_21747379     AKia    C    T        0      0        2 
   8   chr8_21747379     AOna    C    T        1      2        2 
   8   chr8_21747379     ASom    C    T        0      0        2 
   8   chr8_21747379     HCab    C    T        0      0        2 
   8   chr8_21747379     HPrz    C    T        0      0        2 
   8   chr8_21747379     ZBoe    C    T        0      0        2 
   8   chr8_21747379     ZGre    C    T        0      0        2 
   8   chr8_21747379     ZHar    C    T        0      0        2 
   8   chr8_21747379   Sample    C    T        0      0        2 
   8   chr8_21760151     AAsi    A    G      0.5      1        2 
   8   chr8_21760151     AKia    A    G        0      0        2 
   8   chr8_21760151     AOna    A    G        0      0        2 
   8   chr8_21760151     ASom    A    G        0      0        2 
   8   chr8_21760151     HCab    A    G        0      0        2 
   8   chr8_21760151     HPrz    A    G        0      0        2 
   8   chr8_21760151     ZBoe    A    G        0      0        2 
   8   chr8_21760151     ZGre    A    G        0      0        2 
   8   chr8_21760151     ZHar    A    G        0      0        2 
   8   chr8_21760151   Sample    A    G        0      0        2 
   8   chr8_21761784     AAsi    T    C      0.5      1        2 
   8   chr8_21761784     AKia    T    C        0      0        2 
   8   chr8_21761784     AOna    T    C        0      0        2 
   8   chr8_21761784     ASom    T    C        0      0        2 
   8   chr8_21761784     HCab    T    C        0      0        2 
   8   chr8_21761784     HPrz    T    C        0      0        2 
   8   chr8_21761784     ZBoe    T    C        0      0        2 
   8   chr8_21761784     ZGre    T    C        0      0        2 
   8   chr8_21761784     ZHar    T    C        0      0        2 
   8   chr8_21761784   Sample    T    C        0      0        2 
   8   chr8_21766544     AAsi    G    A        0      0        2 
   8   chr8_21766544     AKia    G    A        0      0        2 
   8   chr8_21766544     AOna    G    A        0      0        2 
   8   chr8_21766544     ASom    G    A        0      0        2 
   8   chr8_21766544     HCab    G    A        1      2        2 
   8   chr8_21766544     HPrz    G    A        1      2        2 
   8   chr8_21766544     ZBoe    G    A        0      0        2 
   8   chr8_21766544     ZGre    G    A        0      0        2 
   8   chr8_21766544     ZHar    G    A        0      0        2 
   8   chr8_21766544   Sample    G    A        0      0        2 
   8   chr8_21781138     AAsi    T    C        0      0        2 
   8   chr8_21781138     AKia    T    C        0      0        2 
   8   chr8_21781138     AOna    T    C      0.5      1        2 
   8   chr8_21781138     ASom    T    C        0      0        2 
   8   chr8_21781138     HCab    T    C        0      0        2 
   8   chr8_21781138     HPrz    T    C        0      0        2 
   8   chr8_21781138     ZBoe    T    C        0      0        2 
   8   chr8_21781138     ZGre    T    C        0      0        2 
   8   chr8_21781138     ZHar    T    C        0      0        2 
   8   chr8_21781138   Sample    T    C        0      0        2 
   8   chr8_21793086     AAsi    C    T        1      2        2 
   8   chr8_21793086     AKia    C    T        0      0        2 
   8   chr8_21793086     AOna    C    T        0      0        2 
   8   chr8_21793086     ASom    C    T        1      2        2 
   8   chr8_21793086     HCab    C    T        0      0        2 
   8   chr8_21793086     HPrz    C    T        0      0        2 
   8   chr8_21793086     ZBoe    C    T        0      0        2 
   8   chr8_21793086     ZGre    C    T        0      0        2 
   8   chr8_21793086     ZHar    C    T        0      0        2 
   8   chr8_21793086   Sample    C    T        1      2        2 
   8   chr8_21794776     AAsi    A    T        0      0        2 
   8   chr8_21794776     AKia    A    T        0      0        2 
   8   chr8_21794776     AOna    A    T        0      0        2 
   8   chr8_21794776     ASom    A    T        0      0        2 
   8   chr8_21794776     HCab    A    T      0.5      1        2 
   8   chr8_21794776     HPrz    A    T        0      0        2 
   8   chr8_21794776     ZBoe    A    T        0      0        2 
   8   chr8_21794776     ZGre    A    T        0      0        2 
   8   chr8_21794776     ZHar    A    T        0      0        2 
   8   chr8_21794776   Sample    A    T        0      0        2 
   8   chr8_21796880     AAsi    G    A        0      0        2 
   8   chr8_21796880     AKia    G    A        0      0        2 
   8   chr8_21796880     AOna    G    A        0      0        2 
   8   chr8_21796880     ASom    G    A        0      0        2 
   8   chr8_21796880     HCab    G    A        1      2        2 
   8   chr8_21796880     HPrz    G    A        1      2        2 
   8   chr8_21796880     ZBoe    G    A        0      0        2 
   8   chr8_21796880     ZGre    G    A        0      0        2 
   8   chr8_21796880     ZHar    G    A        0      0        2 
   8   chr8_21796880   Sample    G    A        0      0        2 
   8   chr8_21799170     AAsi    T    C        0      0        2 
   8   chr8_21799170     AKia    T    C        0      0        2 
   8   chr8_21799170     AOna    T    C        0      0        2 
   8   chr8_21799170     ASom    T    C        0      0        2 
   8   chr8_21799170     HCab    T    C        0      0        2 
   8   chr8_21799170     HPrz    T    C        0      0        2 
   8   chr8_21799170     ZBoe    T    C        0      0        2 
   8   chr8_21799170     ZGre    T    C        0      0        2 
   8   chr8_21799170     ZHar    T    C        1      2        2 
   8   chr8_21799170   Sample    T    C        0      0        2 
   8   chr8_21806630     AAsi    C    G        0      0        2 
   8   chr8_21806630     AKia    C    G        0      0        2 
   8   chr8_21806630     AOna    C    G        0      0        2 
   8   chr8_21806630     ASom    C    G        0      0        2 
   8   chr8_21806630     HCab    C    G        1      2        2 
   8   chr8_21806630     HPrz    C    G        1      2        2 
   8   chr8_21806630     ZBoe    C    G        0      0        2 
   8   chr8_21806630     ZGre    C    G        0      0        2 
   8   chr8_21806630     ZHar    C    G        0      0        2 
   8   chr8_21806630   Sample    C    G        0      0        2 
   8   chr8_21806918     AAsi    A    G      0.5      1        2 
   8   chr8_21806918     AKia    A    G        0      0        2 
   8   chr8_21806918     AOna    A    G        0      0        2 
   8   chr8_21806918     ASom    A    G        0      0        2 
   8   chr8_21806918     HCab    A    G        0      0        2 
   8   chr8_21806918     HPrz    A    G        0      0        2 
   8   chr8_21806918     ZBoe    A    G        0      0        2 
   8   chr8_21806918     ZGre    A    G        0      0        2 
   8   chr8_21806918     ZHar    A    G        0      0        2 
   8   chr8_21806918   Sample    A    G        0      0        2 
   8   chr8_21807171     AAsi    A    G        1      2        2 
   8   chr8_21807171     AKia    A    G        0      0        2 
   8   chr8_21807171     AOna    A    G        0      0        2 
   8   chr8_21807171     ASom    A    G        1      2        2 
   8   chr8_21807171     HCab    A    G        0      0        2 
   8   chr8_21807171     HPrz    A    G        0      0        2 
   8   chr8_21807171     ZBoe    A    G        0      0        2 
   8   chr8_21807171     ZGre    A    G        0      0        2 
   8   chr8_21807171     ZHar    A    G        0      0        2 
   8   chr8_21807171   Sample    A    G        1      2        2 
   8   chr8_21815279     AAsi    C    T        0      0        2 
   8   chr8_21815279     AKia    C    T        0      0        2 
   8   chr8_21815279     AOna    C    T        0      0        2 
   8   chr8_21815279     ASom    C    T        0      0        2 
   8   chr8_21815279     HCab    C    T        0      0        2 
   8   chr8_21815279     HPrz    C    T        0      0        2 
   8   chr8_21815279     ZBoe    C    T        1      2        2 
   8   chr8_21815279     ZGre    C    T        0      0        2 
   8   chr8_21815279     ZHar    C    T        0      0        2 
   8   chr8_21815279   Sample    C    T        0      0        2 
   8   chr8_21817776     AAsi    C    T        0      0        2 
   8   chr8_21817776     AKia    C    T        1      2        2 
   8   chr8_21817776     AOna    C    T        0      0        2 
   8   chr8_21817776     ASom    C    T        0      0        2 
   8   chr8_21817776     HCab    C    T        0      0        2 
   8   chr8_21817776     HPrz    C    T        0      0        2 
   8   chr8_21817776     ZBoe    C    T        0      0        2 
   8   chr8_21817776     ZGre    C    T        0      0        2 
   8   chr8_21817776     ZHar    C    T        0      0        2 
   8   chr8_21817776   Sample    C    T        0      0        2 
   8   chr8_21823545     AAsi    C    A        0      0        2 
   8   chr8_21823545     AKia    C    A        0      0        2 
   8   chr8_21823545     AOna    C    A        0      0        2 
   8   chr8_21823545     ASom    C    A      0.5      1        2 
   8   chr8_21823545     HCab    C    A        0      0        2 
   8   chr8_21823545     HPrz    C    A        0      0        2 
   8   chr8_21823545     ZBoe    C    A        0      0        2 
   8   chr8_21823545     ZGre    C    A        0      0        2 
   8   chr8_21823545     ZHar    C    A        0      0        2 
   8   chr8_21823545   Sample    C    A        0      0        2 
   8   chr8_21825446     AAsi    T    C        0      0        2 
   8   chr8_21825446     AKia    T    C        0      0        2 
   8   chr8_21825446     AOna    T    C        0      0        2 
   8   chr8_21825446     ASom    T    C        0      0        2 
   8   chr8_21825446     HCab    T    C        0      0        2 
   8   chr8_21825446     HPrz    T    C        0      0        2 
   8   chr8_21825446     ZBoe    T    C        0      0        2 
   8   chr8_21825446     ZGre    T    C        0      0        2 
   8   chr8_21825446     ZHar    T    C      0.5      1        2 
   8   chr8_21825446   Sample    T    C        0      0        2 
   8   chr8_21831466     AAsi    G    C        0      0        2 
   8   chr8_21831466     AKia    G    C        0      0        2 
   8   chr8_21831466     AOna    G    C        0      0        2 
   8   chr8_21831466     ASom    G    C        0      0        2 
   8   chr8_21831466     HCab    G    C        1      2        2 
   8   chr8_21831466     HPrz    G    C        1      2        2 
   8   chr8_21831466     ZBoe    G    C        0      0        2 
   8   chr8_21831466     ZGre    G    C        0      0        2 
   8   chr8_21831466     ZHar    G    C        0      0        2 
   8   chr8_21831466   Sample    G    C        0      0        2 
   8   chr8_21835704     AAsi    C    T      0.5      1        2 
   8   chr8_21835704     AKia    C    T        0      0        2 
   8   chr8_21835704     AOna    C    T        0      0        2 
   8   chr8_21835704     ASom    C    T        0      0        2 
   8   chr8_21835704     HCab    C    T        0      0        2 
   8   chr8_21835704     HPrz    C    T        0      0        2 
   8   chr8_21835704     ZBoe    C    T        0      0        2 
   8   chr8_21835704     ZGre    C    T        0      0        2 
   8   chr8_21835704     ZHar    C    T        0      0        2 
   8   chr8_21835704   Sample    C    T        0      0        2 
   8   chr8_21838962     AAsi    A    G        0      0        2 
   8   chr8_21838962     AKia    A    G        0      0        2 
   8   chr8_21838962     AOna    A    G        0      0        2 
   8   chr8_21838962     ASom    A    G        0      0        2 
   8   chr8_21838962     HCab    A    G        0      0        2 
   8   chr8_21838962     HPrz    A    G        0      0        2 
   8   chr8_21838962     ZBoe    A    G      0.5      1        2 
   8   chr8_21838962     ZGre    A    G        0      0        2 
   8   chr8_21838962     ZHar    A    G        0      0        2 
   8   chr8_21838962   Sample    A    G        0      0        2 
   8   chr8_21839337     AAsi    G    A        0      0        2 
   8   chr8_21839337     AKia    G    A        1      2        2 
   8   chr8_21839337     AOna    G    A        1      2        2 
   8   chr8_21839337     ASom    G    A        0      0        2 
   8   chr8_21839337     HCab    G    A        1      2        2 
   8   chr8_21839337     HPrz    G    A        1      2        2 
   8   chr8_21839337     ZBoe    G    A        0      0        2 
   8   chr8_21839337     ZGre    G    A        0      0        2 
   8   chr8_21839337     ZHar    G    A        0      0        2 
   8   chr8_21839337   Sample    G    A        0      0        2 
   8   chr8_21864754     AAsi    T    G        0      0        2 
   8   chr8_21864754     AKia    T    G      0.5      1        2 
   8   chr8_21864754     AOna    T    G        0      0        2 
   8   chr8_21864754     ASom    T    G        0      0        2 
   8   chr8_21864754     HCab    T    G        0      0        2 
   8   chr8_21864754     HPrz    T    G        0      0        2 
   8   chr8_21864754     ZBoe    T    G        0      0        2 
   8   chr8_21864754     ZGre    T    G        0      0        2 
   8   chr8_21864754     ZHar    T    G        0      0        2 
   8   chr8_21864754   Sample    T    G        0      0        2 
   8   chr8_21876046     AAsi    A    C      0.5      1        2 
   8   chr8_21876046     AKia    A    C        0      0        2 
   8   chr8_21876046     AOna    A    C        0      0        2 
   8   chr8_21876046     ASom    A    C        0      0        2 
   8   chr8_21876046     HCab    A    C        0      0        2 
   8   chr8_21876046     HPrz    A    C        0      0        2 
   8   chr8_21876046     ZBoe    A    C        0      0        2 
   8   chr8_21876046     ZGre    A    C        0      0        2 
   8   chr8_21876046     ZHar    A    C        0      0        2 
   8   chr8_21876046   Sample    A    C        0      0        2 
   8   chr8_21877588     AAsi    T    A        0      0        2 
   8   chr8_21877588     AKia    T    A        0      0        2 
   8   chr8_21877588     AOna    T    A        0      0        2 
   8   chr8_21877588     ASom    T    A        0      0        2 
   8   chr8_21877588     HCab    T    A        1      2        2 
   8   chr8_21877588     HPrz    T    A      0.5      1        2 
   8   chr8_21877588     ZBoe    T    A        0      0        2 
   8   chr8_21877588     ZGre    T    A        0      0        2 
   8   chr8_21877588     ZHar    T    A        0      0        2 
   8   chr8_21877588   Sample    T    A        0      0        2 
   8   chr8_21879973     AAsi    A    G        0      0        2 
   8   chr8_21879973     AKia    A    G        0      0        2 
   8   chr8_21879973     AOna    A    G        0      0        2 
   8   chr8_21879973     ASom    A    G        0      0        2 
   8   chr8_21879973     HCab    A    G        0      0        2 
   8   chr8_21879973     HPrz    A    G      0.5      1        2 
   8   chr8_21879973     ZBoe    A    G        0      0        2 
   8   chr8_21879973     ZGre    A    G        0      0        2 
   8   chr8_21879973     ZHar    A    G        0      0        2 
   8   chr8_21879973   Sample    A    G        0      0        2 
   8   chr8_21882138     AAsi    C    T        0      0        2 
   8   chr8_21882138     AKia    C    T        0      0        2 
   8   chr8_21882138     AOna    C    T        0      0        2 
   8   chr8_21882138     ASom    C    T        0      0        2 
   8   chr8_21882138     HCab    C    T        0      0        2 
   8   chr8_21882138     HPrz    C    T        0      0        2 
   8   chr8_21882138     ZBoe    C    T        1      2        2 
   8   chr8_21882138     ZGre    C    T        1      2        2 
   8   chr8_21882138     ZHar    C    T        0      0        2 
   8   chr8_21882138   Sample    C    T        0      0        2 
   8   chr8_21884371     AAsi    G    T        0      0        2 
   8   chr8_21884371     AKia    G    T        1      2        2 
   8   chr8_21884371     AOna    G    T        1      2        2 
   8   chr8_21884371     ASom    G    T        0      0        2 
   8   chr8_21884371     HCab    G    T        0      0        2 
   8   chr8_21884371     HPrz    G    T        0      0        2 
   8   chr8_21884371     ZBoe    G    T        0      0        2 
   8   chr8_21884371     ZGre    G    T        0      0        2 
   8   chr8_21884371     ZHar    G    T        0      0        2 
   8   chr8_21884371   Sample    G    T        0      0        2 
   8   chr8_21886533     AAsi    T    C        0      0        2 
   8   chr8_21886533     AKia    T    C        0      0        2 
   8   chr8_21886533     AOna    T    C        0      0        2 
   8   chr8_21886533     ASom    T    C        0      0        2 
   8   chr8_21886533     HCab    T    C        0      0        2 
   8   chr8_21886533     HPrz    T    C        0      0        2 
   8   chr8_21886533     ZBoe    T    C        1      2        2 
   8   chr8_21886533     ZGre    T    C        0      0        2 
   8   chr8_21886533     ZHar    T    C        0      0        2 
   8   chr8_21886533   Sample    T    C        0      0        2 
   8   chr8_21891553     AAsi    G    A        0      0        2 
   8   chr8_21891553     AKia    G    A        0      0        2 
   8   chr8_21891553     AOna    G    A        0      0        2 
   8   chr8_21891553     ASom    G    A        0      0        2 
   8   chr8_21891553     HCab    G    A        1      2        2 
   8   chr8_21891553     HPrz    G    A        1      2        2 
   8   chr8_21891553     ZBoe    G    A        0      0        2 
   8   chr8_21891553     ZGre    G    A        0      0        2 
   8   chr8_21891553     ZHar    G    A        0      0        2 
   8   chr8_21891553   Sample    G    A        0      0        2 
   8   chr8_21895821     AAsi    T    C        0      0        2 
   8   chr8_21895821     AKia    T    C        0      0        2 
   8   chr8_21895821     AOna    T    C      0.5      1        2 
   8   chr8_21895821     ASom    T    C        0      0        2 
   8   chr8_21895821     HCab    T    C        0      0        2 
   8   chr8_21895821     HPrz    T    C        0      0        2 
   8   chr8_21895821     ZBoe    T    C        0      0        2 
   8   chr8_21895821     ZGre    T    C        0      0        2 
   8   chr8_21895821     ZHar    T    C        0      0        2 
   8   chr8_21895821   Sample    T    C        0      0        2 
   8   chr8_21896630     AAsi    C    T        0      0        2 
   8   chr8_21896630     AKia    C    T        0      0        2 
   8   chr8_21896630     AOna    C    T        0      0        2 
   8   chr8_21896630     ASom    C    T        0      0        2 
   8   chr8_21896630     HCab    C    T        1      2        2 
   8   chr8_21896630     HPrz    C    T        1      2        2 
   8   chr8_21896630     ZBoe    C    T        0      0        2 
   8   chr8_21896630     ZGre    C    T        0      0        2 
   8   chr8_21896630     ZHar    C    T        0      0        2 
   8   chr8_21896630   Sample    C    T        0      0        2 
   8   chr8_21900279     AAsi    T    G        0      0        2 
   8   chr8_21900279     AKia    T    G        0      0        2 
   8   chr8_21900279     AOna    T    G        0      0        2 
   8   chr8_21900279     ASom    T    G      0.5      1        2 
   8   chr8_21900279     HCab    T    G        0      0        2 
   8   chr8_21900279     HPrz    T    G        0      0        2 
   8   chr8_21900279     ZBoe    T    G        0      0        2 
   8   chr8_21900279     ZGre    T    G        0      0        2 
   8   chr8_21900279     ZHar    T    G        0      0        2 
   8   chr8_21900279   Sample    T    G        0      0        2 
   8   chr8_21902391     AAsi    C    A        0      0        2 
   8   chr8_21902391     AKia    C    A        0      0        2 
   8   chr8_21902391     AOna    C    A        0      0        2 
   8   chr8_21902391     ASom    C    A        0      0        2 
   8   chr8_21902391     HCab    C    A        0      0        2 
   8   chr8_21902391     HPrz    C    A        0      0        2 
   8   chr8_21902391     ZBoe    C    A        0      0        2 
   8   chr8_21902391     ZGre    C    A        0      0        2 
   8   chr8_21902391     ZHar    C    A      0.5      1        2 
   8   chr8_21902391   Sample    C    A        0      0        2 
   8   chr8_21902804     AAsi    G    A        0      0        2 
   8   chr8_21902804     AKia    G    A        1      2        2 
   8   chr8_21902804     AOna    G    A        1      2        2 
   8   chr8_21902804     ASom    G    A        0      0        2 
   8   chr8_21902804     HCab    G    A        0      0        2 
   8   chr8_21902804     HPrz    G    A        0      0        2 
   8   chr8_21902804     ZBoe    G    A        0      0        2 
   8   chr8_21902804     ZGre    G    A        0      0        2 
   8   chr8_21902804     ZHar    G    A        0      0        2 
   8   chr8_21902804   Sample    G    A        0      0        2 
   8   chr8_21912867     AAsi    C    T        0      0        2 
   8   chr8_21912867     AKia    C    T        0      0        2 
   8   chr8_21912867     AOna    C    T        0      0        2 
   8   chr8_21912867     ASom    C    T        0      0        2 
   8   chr8_21912867     HCab    C    T        1      2        2 
   8   chr8_21912867     HPrz    C    T        1      2        2 
   8   chr8_21912867     ZBoe    C    T        0      0        2 
   8   chr8_21912867     ZGre    C    T        0      0        2 
   8   chr8_21912867     ZHar    C    T        0      0        2 
   8   chr8_21912867   Sample    C    T        0      0        2 
   8   chr8_21917454     AAsi    C    G        0      0        2 
   8   chr8_21917454     AKia    C    G        0      0        2 
   8   chr8_21917454     AOna    C    G      0.5      1        2 
   8   chr8_21917454     ASom    C    G        0      0        2 
   8   chr8_21917454     HCab    C    G        0      0        2 
   8   chr8_21917454     HPrz    C    G        0      0        2 
   8   chr8_21917454     ZBoe    C    G        0      0        2 
   8   chr8_21917454     ZGre    C    G        0      0        2 
   8   chr8_21917454     ZHar    C    G        0      0        2 
   8   chr8_21917454   Sample    C    G        0      0        2 
   8   chr8_21918000     AAsi    C    T        0      0        2 
   8   chr8_21918000     AKia    C    T        0      0        2 
   8   chr8_21918000     AOna    C    T        0      0        2 
   8   chr8_21918000     ASom    C    T        0      0        2 
   8   chr8_21918000     HCab    C    T      0.5      1        2 
   8   chr8_21918000     HPrz    C    T        0      0        2 
   8   chr8_21918000     ZBoe    C    T        0      0        2 
   8   chr8_21918000     ZGre    C    T        0      0        2 
   8   chr8_21918000     ZHar    C    T        0      0        2 
   8   chr8_21918000   Sample    C    T        0      0        2 
   8   chr8_21919836     AAsi    G    A        0      0        2 
   8   chr8_21919836     AKia    G    A        0      0        2 
   8   chr8_21919836     AOna    G    A        0      0        2 
   8   chr8_21919836     ASom    G    A        0      0        2 
   8   chr8_21919836     HCab    G    A        0      0        2 
   8   chr8_21919836     HPrz    G    A        0      0        2 
   8   chr8_21919836     ZBoe    G    A        0      0        2 
   8   chr8_21919836     ZGre    G    A        0      0        2 
   8   chr8_21919836     ZHar    G    A        1      2        2 
   8   chr8_21919836   Sample    G    A        0      0        2 
   8   chr8_21931250     AAsi    C    T        0      0        2 
   8   chr8_21931250     AKia    C    T        1      2        2 
   8   chr8_21931250     AOna    C    T        0      0        2 
   8   chr8_21931250     ASom    C    T        0      0        2 
   8   chr8_21931250     HCab    C    T        0      0        2 
   8   chr8_21931250     HPrz    C    T        0      0        2 
   8   chr8_21931250     ZBoe    C    T        0      0        2 
   8   chr8_21931250     ZGre    C    T        0      0        2 
   8   chr8_21931250     ZHar    C    T        0      0        2 
   8   chr8_21931250   Sample    C    T        0      0        2 
   8   chr8_21944838     AAsi    A    G        0      0        2 
   8   chr8_21944838     AKia    A    G        0      0        2 
   8   chr8_21944838     AOna    A    G        0      0        2 
   8   chr8_21944838     ASom    A    G        0      0        2 
   8   chr8_21944838     HCab    A    G        0      0        2 
   8   chr8_21944838     HPrz    A    G        0      0        2 
   8   chr8_21944838     ZBoe    A    G        1      2        2 
   8   chr8_21944838     ZGre    A    G        0      0        2 
   8   chr8_21944838     ZHar    A    G        0      0        2 
   8   chr8_21944838   Sample    A    G        0      0        2 
   8   chr8_21945613     AAsi    G    A        0      0        2 
   8   chr8_21945613     AKia    G    A        0      0        2 
   8   chr8_21945613     AOna    G    A        0      0        2 
   8   chr8_21945613     ASom    G    A        0      0        2 
   8   chr8_21945613     HCab    G    A        0      0        2 
   8   chr8_21945613     HPrz    G    A        0      0        2 
   8   chr8_21945613     ZBoe    G    A        0      0        2 
   8   chr8_21945613     ZGre    G    A        1      2        2 
   8   chr8_21945613     ZHar    G    A        0      0        2 
   8   chr8_21945613   Sample    G    A        0      0        2 
   8   chr8_21949982     AAsi    A    G        0      0        2 
   8   chr8_21949982     AKia    A    G        0      0        2 
   8   chr8_21949982     AOna    A    G        0      0        2 
   8   chr8_21949982     ASom    A    G      0.5      1        2 
   8   chr8_21949982     HCab    A    G        0      0        2 
   8   chr8_21949982     HPrz    A    G        0      0        2 
   8   chr8_21949982     ZBoe    A    G        0      0        2 
   8   chr8_21949982     ZGre    A    G        1      2        2 
   8   chr8_21949982     ZHar    A    G        0      0        2 
   8   chr8_21949982   Sample    A    G        0      0        2 
   8   chr8_21953934     AAsi    G    C        0      0        2 
   8   chr8_21953934     AKia    G    C        0      0        2 
   8   chr8_21953934     AOna    G    C        0      0        2 
   8   chr8_21953934     ASom    G    C        0      0        2 
   8   chr8_21953934     HCab    G    C        1      2        2 
   8   chr8_21953934     HPrz    G    C        1      2        2 
   8   chr8_21953934     ZBoe    G    C        0      0        2 
   8   chr8_21953934     ZGre    G    C        0      0        2 
   8   chr8_21953934     ZHar    G    C        0      0        2 
   8   chr8_21953934   Sample    G    C        0      0        2 
   8   chr8_21956789     AAsi    T    C        0      0        2 
   8   chr8_21956789     AKia    T    C        0      0        2 
   8   chr8_21956789     AOna    T    C        0      0        2 
   8   chr8_21956789     ASom    T    C        0      0        2 
   8   chr8_21956789     HCab    T    C        0      0        2 
   8   chr8_21956789     HPrz    T    C        0      0        2 
   8   chr8_21956789     ZBoe    T    C        0      0        2 
   8   chr8_21956789     ZGre    T    C        1      2        2 
   8   chr8_21956789     ZHar    T    C        0      0        2 
   8   chr8_21956789   Sample    T    C        0      0        2 
   8   chr8_21970331     AAsi    T    C        0      0        2 
   8   chr8_21970331     AKia    T    C      0.5      1        2 
   8   chr8_21970331     AOna    T    C        1      2        2 
   8   chr8_21970331     ASom    T    C        0      0        2 
   8   chr8_21970331     HCab    T    C        0      0        2 
   8   chr8_21970331     HPrz    T    C        0      0        2 
   8   chr8_21970331     ZBoe    T    C        0      0        2 
   8   chr8_21970331     ZGre    T    C        0      0        2 
   8   chr8_21970331     ZHar    T    C        0      0        2 
   8   chr8_21970331   Sample    T    C        0      0        2 
   8   chr8_21977142     AAsi    A    G        0      0        2 
   8   chr8_21977142     AKia    A    G      0.5      1        2 
   8   chr8_21977142     AOna    A    G        0      0        2 
   8   chr8_21977142     ASom    A    G        0      0        2 
   8   chr8_21977142     HCab    A    G        0      0        2 
   8   chr8_21977142     HPrz    A    G        0      0        2 
   8   chr8_21977142     ZBoe    A    G        0      0        2 
   8   chr8_21977142     ZGre    A    G        0      0        2 
   8   chr8_21977142     ZHar    A    G        0      0        2 
   8   chr8_21977142   Sample    A    G        0      0        2 
   8   chr8_21981150     AAsi    A    G        0      0        2 
   8   chr8_21981150     AKia    A    G        0      0        2 
   8   chr8_21981150     AOna    A    G        0      0        2 
   8   chr8_21981150     ASom    A    G        0      0        2 
   8   chr8_21981150     HCab    A    G        0      0        2 
   8   chr8_21981150     HPrz    A    G        0      0        2 
   8   chr8_21981150     ZBoe    A    G      0.5      1        2 
   8   chr8_21981150     ZGre    A    G        0      0        2 
   8   chr8_21981150     ZHar    A    G        0      0        2 
   8   chr8_21981150   Sample    A    G        0      0        2 
   8   chr8_21984694     AAsi    A    G        0      0        2 
   8   chr8_21984694     AKia    A    G        0      0        2 
   8   chr8_21984694     AOna    A    G        0      0        2 
   8   chr8_21984694     ASom    A    G        0      0        2 
   8   chr8_21984694     HCab    A    G        1      2        2 
   8   chr8_21984694     HPrz    A    G        1      2        2 
   8   chr8_21984694     ZBoe    A    G        0      0        2 
   8   chr8_21984694     ZGre    A    G        0      0        2 
   8   chr8_21984694     ZHar    A    G        0      0        2 
   8   chr8_21984694   Sample    A    G        0      0        2 
   8   chr8_21988274     AAsi    A    G        0      0        2 
   8   chr8_21988274     AKia    A    G        0      0        2 
   8   chr8_21988274     AOna    A    G        0      0        2 
   8   chr8_21988274     ASom    A    G        0      0        2 
   8   chr8_21988274     HCab    A    G        1      2        2 
   8   chr8_21988274     HPrz    A    G        1      2        2 
   8   chr8_21988274     ZBoe    A    G        0      0        2 
   8   chr8_21988274     ZGre    A    G        0      0        2 
   8   chr8_21988274     ZHar    A    G      0.5      1        2 
   8   chr8_21988274   Sample    A    G        0      0        2 
   8   chr8_21988719     AAsi    T    A        0      0        2 
   8   chr8_21988719     AKia    T    A        1      2        2 
   8   chr8_21988719     AOna    T    A        0      0        2 
   8   chr8_21988719     ASom    T    A        0      0        2 
   8   chr8_21988719     HCab    T    A        0      0        2 
   8   chr8_21988719     HPrz    T    A        0      0        2 
   8   chr8_21988719     ZBoe    T    A        0      0        2 
   8   chr8_21988719     ZGre    T    A        0      0        2 
   8   chr8_21988719     ZHar    T    A        0      0        2 
   8   chr8_21988719   Sample    T    A        0      0        2 
   8   chr8_21989063     AAsi    G    A        0      0        2 
   8   chr8_21989063     AKia    G    A        0      0        2 
   8   chr8_21989063     AOna    G    A        0      0        2 
   8   chr8_21989063     ASom    G    A        0      0        2 
   8   chr8_21989063     HCab    G    A        0      0        2 
   8   chr8_21989063     HPrz    G    A      0.5      1        2 
   8   chr8_21989063     ZBoe    G    A        0      0        2 
   8   chr8_21989063     ZGre    G    A        0      0        2 
   8   chr8_21989063     ZHar    G    A        0      0        2 
   8   chr8_21989063   Sample    G    A        0      0        2 
   8   chr8_21996583     AAsi    T    C        0      0        2 
   8   chr8_21996583     AKia    T    C        0      0        2 
   8   chr8_21996583     AOna    T    C        0      0        2 
   8   chr8_21996583     ASom    T    C        0      0        2 
   8   chr8_21996583     HCab    T    C      0.5      1        2 
   8   chr8_21996583     HPrz    T    C        0      0        2 
   8   chr8_21996583     ZBoe    T    C        0      0        2 
   8   chr8_21996583     ZGre    T    C        0      0        2 
   8   chr8_21996583     ZHar    T    C        0      0        2 
   8   chr8_21996583   Sample    T    C        0      0        2 
   8   chr8_21998565     AAsi    T    C        0      0        2 
   8   chr8_21998565     AKia    T    C        0      0        2 
   8   chr8_21998565     AOna    T    C        0      0        2 
   8   chr8_21998565     ASom    T    C        0      0        2 
   8   chr8_21998565     HCab    T    C        0      0        2 
   8   chr8_21998565     HPrz    T    C        0      0        2 
   8   chr8_21998565     ZBoe    T    C        0      0        2 
   8   chr8_21998565     ZGre    T    C        1      2        2 
   8   chr8_21998565     ZHar    T    C        0      0        2 
   8   chr8_21998565   Sample    T    C        0      0        2 
   8   chr8_21999907     AAsi    A    G        0      0        2 
   8   chr8_21999907     AKia    A    G        0      0        2 
   8   chr8_21999907     AOna    A    G        0      0        2 
   8   chr8_21999907     ASom    A    G        0      0        2 
   8   chr8_21999907     HCab    A    G        0      0        2 
   8   chr8_21999907     HPrz    A    G        0      0        2 
   8   chr8_21999907     ZBoe    A    G        1      2        2 
   8   chr8_21999907     ZGre    A    G        0      0        2 
   8   chr8_21999907     ZHar    A    G        0      0        2 
   8   chr8_21999907   Sample    A    G        0      0        2 
   8   chr8_22000092     AAsi    A    G      0.5      1        2 
   8   chr8_22000092     AKia    A    G        0      0        2 
   8   chr8_22000092     AOna    A    G        0      0        2 
   8   chr8_22000092     ASom    A    G        0      0        2 
   8   chr8_22000092     HCab    A    G        0      0        2 
   8   chr8_22000092     HPrz    A    G        0      0        2 
   8   chr8_22000092     ZBoe    A    G        0      0        2 
   8   chr8_22000092     ZGre    A    G        0      0        2 
   8   chr8_22000092     ZHar    A    G        0      0        2 
   8   chr8_22000092   Sample    A    G        0      0        2 
   8   chr8_22005248     AAsi    G    A        1      2        2 
   8   chr8_22005248     AKia    G    A        0      0        2 
   8   chr8_22005248     AOna    G    A        0      0        2 
   8   chr8_22005248     ASom    G    A        1      2        2 
   8   chr8_22005248     HCab    G    A        0      0        2 
   8   chr8_22005248     HPrz    G    A        0      0        2 
   8   chr8_22005248     ZBoe    G    A        0      0        2 
   8   chr8_22005248     ZGre    G    A        0      0        2 
   8   chr8_22005248     ZHar    G    A        0      0        2 
   8   chr8_22005248   Sample    G    A        1      2        2 
   8   chr8_22005619     AAsi    G    C        0      0        2 
   8   chr8_22005619     AKia    G    C        0      0        2 
   8   chr8_22005619     AOna    G    C        0      0        2 
   8   chr8_22005619     ASom    G    C        0      0        2 
   8   chr8_22005619     HCab    G    C        0      0        2 
   8   chr8_22005619     HPrz    G    C        0      0        2 
   8   chr8_22005619     ZBoe    G    C        0      0        2 
   8   chr8_22005619     ZGre    G    C        0      0        2 
   8   chr8_22005619     ZHar    G    C        1      2        2 
   8   chr8_22005619   Sample    G    C        0      0        2 
   8   chr8_22007078     AAsi    T    C        0      0        2 
   8   chr8_22007078     AKia    T    C        1      2        2 
   8   chr8_22007078     AOna    T    C        0      0        2 
   8   chr8_22007078     ASom    T    C        0      0        2 
   8   chr8_22007078     HCab    T    C        0      0        2 
   8   chr8_22007078     HPrz    T    C        0      0        2 
   8   chr8_22007078     ZBoe    T    C        0      0        2 
   8   chr8_22007078     ZGre    T    C        1      2        2 
   8   chr8_22007078     ZHar    T    C        0      0        2 
   8   chr8_22007078   Sample    T    C        0      0        2 
   8   chr8_22018842     AAsi    A    G        0      0        2 
   8   chr8_22018842     AKia    A    G        0      0        2 
   8   chr8_22018842     AOna    A    G        1      2        2 
   8   chr8_22018842     ASom    A    G        0      0        2 
   8   chr8_22018842     HCab    A    G        0      0        2 
   8   chr8_22018842     HPrz    A    G        0      0        2 
   8   chr8_22018842     ZBoe    A    G        0      0        2 
   8   chr8_22018842     ZGre    A    G        0      0        2 
   8   chr8_22018842     ZHar    A    G        0      0        2 
   8   chr8_22018842   Sample    A    G        0      0        2 
   8   chr8_22024553     AAsi    T    C        0      0        2 
   8   chr8_22024553     AKia    T    C        1      2        2 
   8   chr8_22024553     AOna    T    C        0      0        2 
   8   chr8_22024553     ASom    T    C        0      0        2 
   8   chr8_22024553     HCab    T    C        0      0        2 
   8   chr8_22024553     HPrz    T    C        0      0        2 
   8   chr8_22024553     ZBoe    T    C        0      0        2 
   8   chr8_22024553     ZGre    T    C        0      0        2 
   8   chr8_22024553     ZHar    T    C        0      0        2 
   8   chr8_22024553   Sample    T    C        0      0        2 
   8   chr8_22025750     AAsi    T    C        0      0        2 
   8   chr8_22025750     AKia    T    C        0      0        2 
   8   chr8_22025750     AOna    T    C        0      0        2 
   8   chr8_22025750     ASom    T    C        0      0        2 
   8   chr8_22025750     HCab    T    C        0      0        2 
   8   chr8_22025750     HPrz    T    C      0.5      1        2 
   8   chr8_22025750     ZBoe    T    C        0      0        2 
   8   chr8_22025750     ZGre    T    C        0      0        2 
   8   chr8_22025750     ZHar    T    C        0      0        2 
   8   chr8_22025750   Sample    T    C        0      0        2 
   8   chr8_22028803     AAsi    T    C        0      0        2 
   8   chr8_22028803     AKia    T    C        1      2        2 
   8   chr8_22028803     AOna    T    C        0      0        2 
   8   chr8_22028803     ASom    T    C        0      0        2 
   8   chr8_22028803     HCab    T    C        0      0        2 
   8   chr8_22028803     HPrz    T    C        0      0        2 
   8   chr8_22028803     ZBoe    T    C        0      0        2 
   8   chr8_22028803     ZGre    T    C        0      0        2 
   8   chr8_22028803     ZHar    T    C        0      0        2 
   8   chr8_22028803   Sample    T    C        0      0        2 
   8   chr8_22035385     AAsi    A    G        0      0        2 
   8   chr8_22035385     AKia    A    G        0      0        2 
   8   chr8_22035385     AOna    A    G        0      0        2 
   8   chr8_22035385     ASom    A    G        0      0        2 
   8   chr8_22035385     HCab    A    G        0      0        2 
   8   chr8_22035385     HPrz    A    G        0      0        2 
   8   chr8_22035385     ZBoe    A    G        1      2        2 
   8   chr8_22035385     ZGre    A    G        1      2        2 
   8   chr8_22035385     ZHar    A    G        1      2        2 
   8   chr8_22035385   Sample    A    G        0      0        2 
   8   chr8_22040973     AAsi    G    A        0      0        2 
   8   chr8_22040973     AKia    G    A        0      0        2 
   8   chr8_22040973     AOna    G    A        0      0        2 
   8   chr8_22040973     ASom    G    A        0      0        2 
   8   chr8_22040973     HCab    G    A        0      0        2 
   8   chr8_22040973     HPrz    G    A        0      0        2 
   8   chr8_22040973     ZBoe    G    A        0      0        2 
   8   chr8_22040973     ZGre    G    A        0      0        2 
   8   chr8_22040973     ZHar    G    A        1      2        2 
   8   chr8_22040973   Sample    G    A        0      0        2 
   8   chr8_22041355     AAsi    A    G        0      0        2 
   8   chr8_22041355     AKia    A    G        1      2        2 
   8   chr8_22041355     AOna    A    G        1      2        2 
   8   chr8_22041355     ASom    A    G        0      0        2 
   8   chr8_22041355     HCab    A    G        0      0        2 
   8   chr8_22041355     HPrz    A    G        0      0        2 
   8   chr8_22041355     ZBoe    A    G        0      0        2 
   8   chr8_22041355     ZGre    A    G        0      0        2 
   8   chr8_22041355     ZHar    A    G        0      0        2 
   8   chr8_22041355   Sample    A    G        0      0        2 
   8   chr8_22042860     AAsi    A    G        0      0        2 
   8   chr8_22042860     AKia    A    G        0      0        2 
   8   chr8_22042860     AOna    A    G        0      0        2 
   8   chr8_22042860     ASom    A    G        0      0        2 
   8   chr8_22042860     HCab    A    G        1      2        2 
   8   chr8_22042860     HPrz    A    G        1      2        2 
   8   chr8_22042860     ZBoe    A    G        0      0        2 
   8   chr8_22042860     ZGre    A    G        0      0        2 
   8   chr8_22042860     ZHar    A    G        0      0        2 
   8   chr8_22042860   Sample    A    G        0      0        2 
   8   chr8_22047249     AAsi    C    T        0      0        2 
   8   chr8_22047249     AKia    C    T        0      0        2 
   8   chr8_22047249     AOna    C    T        0      0        2 
   8   chr8_22047249     ASom    C    T        0      0        2 
   8   chr8_22047249     HCab    C    T        1      2        2 
   8   chr8_22047249     HPrz    C    T        1      2        2 
   8   chr8_22047249     ZBoe    C    T        0      0        2 
   8   chr8_22047249     ZGre    C    T        0      0        2 
   8   chr8_22047249     ZHar    C    T        0      0        2 
   8   chr8_22047249   Sample    C    T        0      0        2 
   8   chr8_22047379     AAsi    C    T        0      0        2 
   8   chr8_22047379     AKia    C    T        0      0        2 
   8   chr8_22047379     AOna    C    T        0      0        2 
   8   chr8_22047379     ASom    C    T        0      0        2 
   8   chr8_22047379     HCab    C    T        1      2        2 
   8   chr8_22047379     HPrz    C    T        1      2        2 
   8   chr8_22047379     ZBoe    C    T        0      0        2 
   8   chr8_22047379     ZGre    C    T        0      0        2 
   8   chr8_22047379     ZHar    C    T        0      0        2 
   8   chr8_22047379   Sample    C    T        0      0        2 
   8   chr8_22071202     AAsi    C    T      0.5      1        2 
   8   chr8_22071202     AKia    C    T        0      0        2 
   8   chr8_22071202     AOna    C    T        0      0        2 
   8   chr8_22071202     ASom    C    T        0      0        2 
   8   chr8_22071202     HCab    C    T        0      0        2 
   8   chr8_22071202     HPrz    C    T        0      0        2 
   8   chr8_22071202     ZBoe    C    T        0      0        2 
   8   chr8_22071202     ZGre    C    T        0      0        2 
   8   chr8_22071202     ZHar    C    T        0      0        2 
   8   chr8_22071202   Sample    C    T        1      2        2 
   8   chr8_22077702     AAsi    A    G        0      0        2 
   8   chr8_22077702     AKia    A    G        0      0        2 
   8   chr8_22077702     AOna    A    G        0      0        2 
   8   chr8_22077702     ASom    A    G        0      0        2 
   8   chr8_22077702     HCab    A    G        1      2        2 
   8   chr8_22077702     HPrz    A    G        1      2        2 
   8   chr8_22077702     ZBoe    A    G        0      0        2 
   8   chr8_22077702     ZGre    A    G        0      0        2 
   8   chr8_22077702     ZHar    A    G        0      0        2 
   8   chr8_22077702   Sample    A    G        0      0        2 
   8   chr8_22085274     AAsi    T    C        0      0        2 
   8   chr8_22085274     AKia    T    C        0      0        2 
   8   chr8_22085274     AOna    T    C        0      0        2 
   8   chr8_22085274     ASom    T    C        0      0        2 
   8   chr8_22085274     HCab    T    C        1      2        2 
   8   chr8_22085274     HPrz    T    C        1      2        2 
   8   chr8_22085274     ZBoe    T    C        0      0        2 
   8   chr8_22085274     ZGre    T    C        0      0        2 
   8   chr8_22085274     ZHar    T    C        0      0        2 
   8   chr8_22085274   Sample    T    C        0      0        2 
   8   chr8_22090296     AAsi    T    C        0      0        2 
   8   chr8_22090296     AKia    T    C      0.5      1        2 
   8   chr8_22090296     AOna    T    C        0      0        2 
   8   chr8_22090296     ASom    T    C        0      0        2 
   8   chr8_22090296     HCab    T    C        0      0        2 
   8   chr8_22090296     HPrz    T    C        0      0        2 
   8   chr8_22090296     ZBoe    T    C        0      0        2 
   8   chr8_22090296     ZGre    T    C        0      0        2 
   8   chr8_22090296     ZHar    T    C        0      0        2 
   8   chr8_22090296   Sample    T    C        0      0        2 
   8   chr8_22093830     AAsi    C    T        0      0        2 
   8   chr8_22093830     AKia    C    T        0      0        2 
   8   chr8_22093830     AOna    C    T        0      0        2 
   8   chr8_22093830     ASom    C    T        0      0        2 
   8   chr8_22093830     HCab    C    T        1      2        2 
   8   chr8_22093830     HPrz    C    T        1      2        2 
   8   chr8_22093830     ZBoe    C    T        0      0        2 
   8   chr8_22093830     ZGre    C    T        0      0        2 
   8   chr8_22093830     ZHar    C    T        0      0        2 
   8   chr8_22093830   Sample    C    T        0      0        2 
   8   chr8_22095028     AAsi    C    T        0      0        2 
   8   chr8_22095028     AKia    C    T        0      0        2 
   8   chr8_22095028     AOna    C    T        0      0        2 
   8   chr8_22095028     ASom    C    T        0      0        2 
   8   chr8_22095028     HCab    C    T        0      0        2 
   8   chr8_22095028     HPrz    C    T        0      0        2 
   8   chr8_22095028     ZBoe    C    T        0      0        2 
   8   chr8_22095028     ZGre    C    T        1      2        2 
   8   chr8_22095028     ZHar    C    T        0      0        2 
   8   chr8_22095028   Sample    C    T        0      0        2 
   8   chr8_22098887     AAsi    T    C        1      2        2 
   8   chr8_22098887     AKia    T    C        0      0        2 
   8   chr8_22098887     AOna    T    C        0      0        2 
   8   chr8_22098887     ASom    T    C        0      0        2 
   8   chr8_22098887     HCab    T    C        0      0        2 
   8   chr8_22098887     HPrz    T    C        0      0        2 
   8   chr8_22098887     ZBoe    T    C        0      0        2 
   8   chr8_22098887     ZGre    T    C        0      0        2 
   8   chr8_22098887     ZHar    T    C        0      0        2 
   8   chr8_22098887   Sample    T    C        0      0        2 
   8   chr8_22107726     AAsi    A    G        0      0        2 
   8   chr8_22107726     AKia    A    G        0      0        2 
   8   chr8_22107726     AOna    A    G        0      0        2 
   8   chr8_22107726     ASom    A    G        0      0        2 
   8   chr8_22107726     HCab    A    G        0      0        2 
   8   chr8_22107726     HPrz    A    G        0      0        2 
   8   chr8_22107726     ZBoe    A    G        0      0        2 
   8   chr8_22107726     ZGre    A    G        1      2        2 
   8   chr8_22107726     ZHar    A    G        1      2        2 
   8   chr8_22107726   Sample    A    G        0      0        2 
   8   chr8_22112127     AAsi    T    C        0      0        2 
   8   chr8_22112127     AKia    T    C        0      0        2 
   8   chr8_22112127     AOna    T    C        0      0        2 
   8   chr8_22112127     ASom    T    C        0      0        2 
   8   chr8_22112127     HCab    T    C        1      2        2 
   8   chr8_22112127     HPrz    T    C        1      2        2 
   8   chr8_22112127     ZBoe    T    C        0      0        2 
   8   chr8_22112127     ZGre    T    C        0      0        2 
   8   chr8_22112127     ZHar    T    C        0      0        2 
   8   chr8_22112127   Sample    T    C        0      0        2 
   8   chr8_22128686     AAsi    T    A        0      0        2 
   8   chr8_22128686     AKia    T    A        0      0        2 
   8   chr8_22128686     AOna    T    A        0      0        2 
   8   chr8_22128686     ASom    T    A        0      0        2 
   8   chr8_22128686     HCab    T    A        0      0        2 
   8   chr8_22128686     HPrz    T    A        0      0        2 
   8   chr8_22128686     ZBoe    T    A        0      0        2 
   8   chr8_22128686     ZGre    T    A        0      0        2 
   8   chr8_22128686     ZHar    T    A      0.5      1        2 
   8   chr8_22128686   Sample    T    A        0      0        2 
   8   chr8_22130389     AAsi    T    C        0      0        2 
   8   chr8_22130389     AKia    T    C        0      0        2 
   8   chr8_22130389     AOna    T    C        0      0        2 
   8   chr8_22130389     ASom    T    C        0      0        2 
   8   chr8_22130389     HCab    T    C      0.5      1        2 
   8   chr8_22130389     HPrz    T    C        0      0        2 
   8   chr8_22130389     ZBoe    T    C        0      0        2 
   8   chr8_22130389     ZGre    T    C        0      0        2 
   8   chr8_22130389     ZHar    T    C        0      0        2 
   8   chr8_22130389   Sample    T    C        0      0        2 
   8   chr8_22137893     AAsi    G    A        1      2        2 
   8   chr8_22137893     AKia    G    A        0      0        2 
   8   chr8_22137893     AOna    G    A        0      0        2 
   8   chr8_22137893     ASom    G    A        1      2        2 
   8   chr8_22137893     HCab    G    A        0      0        2 
   8   chr8_22137893     HPrz    G    A        0      0        2 
   8   chr8_22137893     ZBoe    G    A        0      0        2 
   8   chr8_22137893     ZGre    G    A        0      0        2 
   8   chr8_22137893     ZHar    G    A        0      0        2 
   8   chr8_22137893   Sample    G    A        1      2        2 
   8   chr8_22138866     AAsi    T    C        0      0        2 
   8   chr8_22138866     AKia    T    C        0      0        2 
   8   chr8_22138866     AOna    T    C        0      0        2 
   8   chr8_22138866     ASom    T    C        0      0        2 
   8   chr8_22138866     HCab    T    C        0      0        2 
   8   chr8_22138866     HPrz    T    C        0      0        2 
   8   chr8_22138866     ZBoe    T    C        0      0        2 
   8   chr8_22138866     ZGre    T    C        0      0        2 
   8   chr8_22138866     ZHar    T    C        1      2        2 
   8   chr8_22138866   Sample    T    C        0      0        2 
   8   chr8_22142146     AAsi    C    T        0      0        2 
   8   chr8_22142146     AKia    C    T        0      0        2 
   8   chr8_22142146     AOna    C    T        0      0        2 
   8   chr8_22142146     ASom    C    T        0      0        2 
   8   chr8_22142146     HCab    C    T        1      2        2 
   8   chr8_22142146     HPrz    C    T        1      2        2 
   8   chr8_22142146     ZBoe    C    T        0      0        2 
   8   chr8_22142146     ZGre    C    T        0      0        2 
   8   chr8_22142146     ZHar    C    T        0      0        2 
   8   chr8_22142146   Sample    C    T        0      0        2 
   8   chr8_22146070     AAsi    C    G        0      0        2 
   8   chr8_22146070     AKia    C    G        0      0        2 
   8   chr8_22146070     AOna    C    G        0      0        2 
   8   chr8_22146070     ASom    C    G        0      0        2 
   8   chr8_22146070     HCab    C    G        0      0        2 
   8   chr8_22146070     HPrz    C    G        0      0        2 
   8   chr8_22146070     ZBoe    C    G        0      0        2 
   8   chr8_22146070     ZGre    C    G        0      0        2 
   8   chr8_22146070     ZHar    C    G      0.5      1        2 
   8   chr8_22146070   Sample    C    G        0      0        2 
   8   chr8_22146423     AAsi    C    A        0      0        2 
   8   chr8_22146423     AKia    C    A        0      0        2 
   8   chr8_22146423     AOna    C    A        1      2        2 
   8   chr8_22146423     ASom    C    A        0      0        2 
   8   chr8_22146423     HCab    C    A        0      0        2 
   8   chr8_22146423     HPrz    C    A        0      0        2 
   8   chr8_22146423     ZBoe    C    A        0      0        2 
   8   chr8_22146423     ZGre    C    A        0      0        2 
   8   chr8_22146423     ZHar    C    A        0      0        2 
   8   chr8_22146423   Sample    C    A        0      0        2 
   8   chr8_22146911     AAsi    T    G        1      2        2 
   8   chr8_22146911     AKia    T    G        0      0        2 
   8   chr8_22146911     AOna    T    G        0      0        2 
   8   chr8_22146911     ASom    T    G      0.5      1        2 
   8   chr8_22146911     HCab    T    G        0      0        2 
   8   chr8_22146911     HPrz    T    G        0      0        2 
   8   chr8_22146911     ZBoe    T    G        0      0        2 
   8   chr8_22146911     ZGre    T    G        0      0        2 
   8   chr8_22146911     ZHar    T    G        0      0        2 
   8   chr8_22146911   Sample    T    G        1      2        2 
   8   chr8_22149074     AAsi    C    G        0      0        2 
   8   chr8_22149074     AKia    C    G        0      0        2 
   8   chr8_22149074     AOna    C    G        0      0        2 
   8   chr8_22149074     ASom    C    G        0      0        2 
   8   chr8_22149074     HCab    C    G      0.5      1        2 
   8   chr8_22149074     HPrz    C    G        0      0        2 
   8   chr8_22149074     ZBoe    C    G        0      0        2 
   8   chr8_22149074     ZGre    C    G        0      0        2 
   8   chr8_22149074     ZHar    C    G        0      0        2 
   8   chr8_22149074   Sample    C    G        0      0        2 
   8   chr8_22155156     AAsi    A    G        0      0        2 
   8   chr8_22155156     AKia    A    G        1      2        2 
   8   chr8_22155156     AOna    A    G        1      2        2 
   8   chr8_22155156     ASom    A    G        0      0        2 
   8   chr8_22155156     HCab    A    G        0      0        2 
   8   chr8_22155156     HPrz    A    G        0      0        2 
   8   chr8_22155156     ZBoe    A    G        0      0        2 
   8   chr8_22155156     ZGre    A    G        0      0        2 
   8   chr8_22155156     ZHar    A    G        0      0        2 
   8   chr8_22155156   Sample    A    G        0      0        2 
   8   chr8_22179846     AAsi    T    C        0      0        2 
   8   chr8_22179846     AKia    T    C        0      0        2 
   8   chr8_22179846     AOna    T    C        0      0        2 
   8   chr8_22179846     ASom    T    C        0      0        2 
   8   chr8_22179846     HCab    T    C        0      0        2 
   8   chr8_22179846     HPrz    T    C      0.5      1        2 
   8   chr8_22179846     ZBoe    T    C        0      0        2 
   8   chr8_22179846     ZGre    T    C        0      0        2 
   8   chr8_22179846     ZHar    T    C        0      0        2 
   8   chr8_22179846   Sample    T    C        0      0        2 
   8   chr8_22183844     AAsi    C    G        0      0        2 
   8   chr8_22183844     AKia    C    G        0      0        2 
   8   chr8_22183844     AOna    C    G        0      0        2 
   8   chr8_22183844     ASom    C    G        0      0        2 
   8   chr8_22183844     HCab    C    G        0      0        2 
   8   chr8_22183844     HPrz    C    G        0      0        2 
   8   chr8_22183844     ZBoe    C    G        1      2        2 
   8   chr8_22183844     ZGre    C    G        0      0        2 
   8   chr8_22183844     ZHar    C    G        0      0        2 
   8   chr8_22183844   Sample    C    G        0      0        2 
   8   chr8_22195402     AAsi    C    T        0      0        2 
   8   chr8_22195402     AKia    C    T        0      0        2 
   8   chr8_22195402     AOna    C    T        0      0        2 
   8   chr8_22195402     ASom    C    T      0.5      1        2 
   8   chr8_22195402     HCab    C    T        0      0        2 
   8   chr8_22195402     HPrz    C    T        0      0        2 
   8   chr8_22195402     ZBoe    C    T        0      0        2 
   8   chr8_22195402     ZGre    C    T        0      0        2 
   8   chr8_22195402     ZHar    C    T        0      0        2 
   8   chr8_22195402   Sample    C    T        0      0        2 
   8   chr8_22205106     AAsi    T    C        0      0        2 
   8   chr8_22205106     AKia    T    C        0      0        2 
   8   chr8_22205106     AOna    T    C        0      0        2 
   8   chr8_22205106     ASom    T    C        0      0        2 
   8   chr8_22205106     HCab    T    C        0      0        2 
   8   chr8_22205106     HPrz    T    C        0      0        2 
   8   chr8_22205106     ZBoe    T    C        0      0        2 
   8   chr8_22205106     ZGre    T    C        0      0        2 
   8   chr8_22205106     ZHar    T    C      0.5      1        2 
   8   chr8_22205106   Sample    T    C        0      0        2 
   8   chr8_22213500     AAsi    A    G        0      0        2 
   8   chr8_22213500     AKia    A    G      0.5      1        2 
   8   chr8_22213500     AOna    A    G        0      0        2 
   8   chr8_22213500     ASom    A    G        0      0        2 
   8   chr8_22213500     HCab    A    G        0      0        2 
   8   chr8_22213500     HPrz    A    G        0      0        2 
   8   chr8_22213500     ZBoe    A    G        0      0        2 
   8   chr8_22213500     ZGre    A    G        0      0        2 
   8   chr8_22213500     ZHar    A    G        0      0        2 
   8   chr8_22213500   Sample    A    G        0      0        2 
   8   chr8_22218251     AAsi    G    A        0      0        2 
   8   chr8_22218251     AKia    G    A        0      0        2 
   8   chr8_22218251     AOna    G    A        0      0        2 
   8   chr8_22218251     ASom    G    A        0      0        2 
   8   chr8_22218251     HCab    G    A        0      0        2 
   8   chr8_22218251     HPrz    G    A        0      0        2 
   8   chr8_22218251     ZBoe    G    A        0      0        2 
   8   chr8_22218251     ZGre    G    A        1      2        2 
   8   chr8_22218251     ZHar    G    A        0      0        2 
   8   chr8_22218251   Sample    G    A        0      0        2 
   8   chr8_22218524     AAsi    C    A        1      2        2 
   8   chr8_22218524     AKia    C    A        0      0        2 
   8   chr8_22218524     AOna    C    A        0      0        2 
   8   chr8_22218524     ASom    C    A        1      2        2 
   8   chr8_22218524     HCab    C    A        0      0        2 
   8   chr8_22218524     HPrz    C    A        0      0        2 
   8   chr8_22218524     ZBoe    C    A        0      0        2 
   8   chr8_22218524     ZGre    C    A        0      0        2 
   8   chr8_22218524     ZHar    C    A        0      0        2 
   8   chr8_22218524   Sample    C    A        1      2        2 
   8   chr8_22218589     AAsi    C    G        0      0        2 
   8   chr8_22218589     AKia    C    G        0      0        2 
   8   chr8_22218589     AOna    C    G        0      0        2 
   8   chr8_22218589     ASom    C    G        0      0        2 
   8   chr8_22218589     HCab    C    G      0.5      1        2 
   8   chr8_22218589     HPrz    C    G        0      0        2 
   8   chr8_22218589     ZBoe    C    G        0      0        2 
   8   chr8_22218589     ZGre    C    G        0      0        2 
   8   chr8_22218589     ZHar    C    G        0      0        2 
   8   chr8_22218589   Sample    C    G        0      0        2 
   8   chr8_22221314     AAsi    T    A        0      0        2 
   8   chr8_22221314     AKia    T    A        0      0        2 
   8   chr8_22221314     AOna    T    A        0      0        2 
   8   chr8_22221314     ASom    T    A      0.5      1        2 
   8   chr8_22221314     HCab    T    A        0      0        2 
   8   chr8_22221314     HPrz    T    A        0      0        2 
   8   chr8_22221314     ZBoe    T    A        0      0        2 
   8   chr8_22221314     ZGre    T    A        0      0        2 
   8   chr8_22221314     ZHar    T    A        0      0        2 
   8   chr8_22221314   Sample    T    A        0      0        2 
   8   chr8_22221784     AAsi    T    G        0      0        2 
   8   chr8_22221784     AKia    T    G        0      0        2 
   8   chr8_22221784     AOna    T    G      0.5      1        2 
   8   chr8_22221784     ASom    T    G        0      0        2 
   8   chr8_22221784     HCab    T    G        0      0        2 
   8   chr8_22221784     HPrz    T    G        0      0        2 
   8   chr8_22221784     ZBoe    T    G        0      0        2 
   8   chr8_22221784     ZGre    T    G        0      0        2 
   8   chr8_22221784     ZHar    T    G        0      0        2 
   8   chr8_22221784   Sample    T    G        0      0        2 
   8   chr8_22224705     AAsi    G    A        0      0        2 
   8   chr8_22224705     AKia    G    A        0      0        2 
   8   chr8_22224705     AOna    G    A        0      0        2 
   8   chr8_22224705     ASom    G    A        0      0        2 
   8   chr8_22224705     HCab    G    A        1      2        2 
   8   chr8_22224705     HPrz    G    A        1      2        2 
   8   chr8_22224705     ZBoe    G    A        0      0        2 
   8   chr8_22224705     ZGre    G    A        0      0        2 
   8   chr8_22224705     ZHar    G    A        0      0        2 
   8   chr8_22224705   Sample    G    A        0      0        2 
   8   chr8_22231518     AAsi    G    T        0      0        2 
   8   chr8_22231518     AKia    G    T        1      2        2 
   8   chr8_22231518     AOna    G    T        0      0        2 
   8   chr8_22231518     ASom    G    T        0      0        2 
   8   chr8_22231518     HCab    G    T        0      0        2 
   8   chr8_22231518     HPrz    G    T        0      0        2 
   8   chr8_22231518     ZBoe    G    T        0      0        2 
   8   chr8_22231518     ZGre    G    T        0      0        2 
   8   chr8_22231518     ZHar    G    T        0      0        2 
   8   chr8_22231518   Sample    G    T        0      0        2 
   8   chr8_22234504     AAsi    C    A      0.5      1        2 
   8   chr8_22234504     AKia    C    A        0      0        2 
   8   chr8_22234504     AOna    C    A        0      0        2 
   8   chr8_22234504     ASom    C    A      0.5      1        2 
   8   chr8_22234504     HCab    C    A        0      0        2 
   8   chr8_22234504     HPrz    C    A        0      0        2 
   8   chr8_22234504     ZBoe    C    A        0      0        2 
   8   chr8_22234504     ZGre    C    A        0      0        2 
   8   chr8_22234504     ZHar    C    A        0      0        2 
   8   chr8_22234504   Sample    C    A        0      0        2 
   8   chr8_22238930     AAsi    C    T        0      0        2 
   8   chr8_22238930     AKia    C    T        0      0        2 
   8   chr8_22238930     AOna    C    T        0      0        2 
   8   chr8_22238930     ASom    C    T        0      0        2 
   8   chr8_22238930     HCab    C    T        1      2        2 
   8   chr8_22238930     HPrz    C    T        1      2        2 
   8   chr8_22238930     ZBoe    C    T        0      0        2 
   8   chr8_22238930     ZGre    C    T        0      0        2 
   8   chr8_22238930     ZHar    C    T        0      0        2 
   8   chr8_22238930   Sample    C    T        0      0        2 
   8   chr8_22244801     AAsi    T    C        0      0        2 
   8   chr8_22244801     AKia    T    C        1      2        2 
   8   chr8_22244801     AOna    T    C        1      2        2 
   8   chr8_22244801     ASom    T    C        0      0        2 
   8   chr8_22244801     HCab    T    C        0      0        2 
   8   chr8_22244801     HPrz    T    C        0      0        2 
   8   chr8_22244801     ZBoe    T    C        0      0        2 
   8   chr8_22244801     ZGre    T    C        0      0        2 
   8   chr8_22244801     ZHar    T    C        0      0        2 
   8   chr8_22244801   Sample    T    C        0      0        2 
   8   chr8_22247955     AAsi    T    C        0      0        2 
   8   chr8_22247955     AKia    T    C        0      0        2 
   8   chr8_22247955     AOna    T    C        0      0        2 
   8   chr8_22247955     ASom    T    C        0      0        2 
   8   chr8_22247955     HCab    T    C        1      2        2 
   8   chr8_22247955     HPrz    T    C        1      2        2 
   8   chr8_22247955     ZBoe    T    C        0      0        2 
   8   chr8_22247955     ZGre    T    C        0      0        2 
   8   chr8_22247955     ZHar    T    C        0      0        2 
   8   chr8_22247955   Sample    T    C        0      0        2 
   8   chr8_22248134     AAsi    G    A        0      0        2 
   8   chr8_22248134     AKia    G    A        0      0        2 
   8   chr8_22248134     AOna    G    A        0      0        2 
   8   chr8_22248134     ASom    G    A        0      0        2 
   8   chr8_22248134     HCab    G    A        0      0        2 
   8   chr8_22248134     HPrz    G    A        0      0        2 
   8   chr8_22248134     ZBoe    G    A      0.5      1        2 
   8   chr8_22248134     ZGre    G    A        0      0        2 
   8   chr8_22248134     ZHar    G    A        0      0        2 
   8   chr8_22248134   Sample    G    A        0      0        2 
   8   chr8_22250482     AAsi    A    G        0      0        2 
   8   chr8_22250482     AKia    A    G        0      0        2 
   8   chr8_22250482     AOna    A    G        0      0        2 
   8   chr8_22250482     ASom    A    G        0      0        2 
   8   chr8_22250482     HCab    A    G        0      0        2 
   8   chr8_22250482     HPrz    A    G        0      0        2 
   8   chr8_22250482     ZBoe    A    G      0.5      1        2 
   8   chr8_22250482     ZGre    A    G        0      0        2 
   8   chr8_22250482     ZHar    A    G        0      0        2 
   8   chr8_22250482   Sample    A    G        0      0        2 
   8   chr8_22253919     AAsi    A    G      0.5      1        2 
   8   chr8_22253919     AKia    A    G        0      0        2 
   8   chr8_22253919     AOna    A    G        0      0        2 
   8   chr8_22253919     ASom    A    G        0      0        2 
   8   chr8_22253919     HCab    A    G        0      0        2 
   8   chr8_22253919     HPrz    A    G        0      0        2 
   8   chr8_22253919     ZBoe    A    G        0      0        2 
   8   chr8_22253919     ZGre    A    G        0      0        2 
   8   chr8_22253919     ZHar    A    G        0      0        2 
   8   chr8_22253919   Sample    A    G        0      0        2 
   8   chr8_22262730     AAsi    T    C        0      0        2 
   8   chr8_22262730     AKia    T    C        0      0        2 
   8   chr8_22262730     AOna    T    C        0      0        2 
   8   chr8_22262730     ASom    T    C        0      0        2 
   8   chr8_22262730     HCab    T    C        0      0        2 
   8   chr8_22262730     HPrz    T    C        0      0        2 
   8   chr8_22262730     ZBoe    T    C        0      0        2 
   8   chr8_22262730     ZGre    T    C      0.5      1        2 
   8   chr8_22262730     ZHar    T    C        0      0        2 
   8   chr8_22262730   Sample    T    C        0      0        2 
   8   chr8_22263978     AAsi    A    T        0      0        2 
   8   chr8_22263978     AKia    A    T      0.5      1        2 
   8   chr8_22263978     AOna    A    T        0      0        2 
   8   chr8_22263978     ASom    A    T        0      0        2 
   8   chr8_22263978     HCab    A    T        0      0        2 
   8   chr8_22263978     HPrz    A    T        0      0        2 
   8   chr8_22263978     ZBoe    A    T        0      0        2 
   8   chr8_22263978     ZGre    A    T        0      0        2 
   8   chr8_22263978     ZHar    A    T        0      0        2 
   8   chr8_22263978   Sample    A    T        0      0        2 
   8   chr8_22265216     AAsi    A    G        0      0        2 
   8   chr8_22265216     AKia    A    G        0      0        2 
   8   chr8_22265216     AOna    A    G        0      0        2 
   8   chr8_22265216     ASom    A    G        0      0        2 
   8   chr8_22265216     HCab    A    G        0      0        2 
   8   chr8_22265216     HPrz    A    G        0      0        2 
   8   chr8_22265216     ZBoe    A    G        0      0        2 
   8   chr8_22265216     ZGre    A    G        0      0        2 
   8   chr8_22265216     ZHar    A    G      0.5      1        2 
   8   chr8_22265216   Sample    A    G        0      0        2 
   8   chr8_22271427     AAsi    C    A        0      0        2 
   8   chr8_22271427     AKia    C    A        0      0        2 
   8   chr8_22271427     AOna    C    A        0      0        2 
   8   chr8_22271427     ASom    C    A        0      0        2 
   8   chr8_22271427     HCab    C    A        0      0        2 
   8   chr8_22271427     HPrz    C    A        0      0        2 
   8   chr8_22271427     ZBoe    C    A      0.5      1        2 
   8   chr8_22271427     ZGre    C    A        0      0        2 
   8   chr8_22271427     ZHar    C    A        0      0        2 
   8   chr8_22271427   Sample    C    A        0      0        2 
   8   chr8_22272653     AAsi    G    C        0      0        2 
   8   chr8_22272653     AKia    G    C        0      0        2 
   8   chr8_22272653     AOna    G    C        0      0        2 
   8   chr8_22272653     ASom    G    C        0      0        2 
   8   chr8_22272653     HCab    G    C        0      0        2 
   8   chr8_22272653     HPrz    G    C        0      0        2 
   8   chr8_22272653     ZBoe    G    C        0      0        2 
   8   chr8_22272653     ZGre    G    C        0      0        2 
   8   chr8_22272653     ZHar    G    C        1      2        2 
   8   chr8_22272653   Sample    G    C        0      0        2 
   8   chr8_22280109     AAsi    G    A        0      0        2 
   8   chr8_22280109     AKia    G    A        0      0        2 
   8   chr8_22280109     AOna    G    A        0      0        2 
   8   chr8_22280109     ASom    G    A      0.5      1        2 
   8   chr8_22280109     HCab    G    A        0      0        2 
   8   chr8_22280109     HPrz    G    A        0      0        2 
   8   chr8_22280109     ZBoe    G    A        0      0        2 
   8   chr8_22280109     ZGre    G    A        0      0        2 
   8   chr8_22280109     ZHar    G    A        0      0        2 
   8   chr8_22280109   Sample    G    A        0      0        2 
   8   chr8_22283851     AAsi    T    G        0      0        2 
   8   chr8_22283851     AKia    T    G        0      0        2 
   8   chr8_22283851     AOna    T    G        0      0        2 
   8   chr8_22283851     ASom    T    G        0      0        2 
   8   chr8_22283851     HCab    T    G        1      2        2 
   8   chr8_22283851     HPrz    T    G        1      2        2 
   8   chr8_22283851     ZBoe    T    G        0      0        2 
   8   chr8_22283851     ZGre    T    G        0      0        2 
   8   chr8_22283851     ZHar    T    G        0      0        2 
   8   chr8_22283851   Sample    T    G        0      0        2 
   8   chr8_22284495     AAsi    T    C        0      0        2 
   8   chr8_22284495     AKia    T    C        0      0        2 
   8   chr8_22284495     AOna    T    C      0.5      1        2 
   8   chr8_22284495     ASom    T    C        0      0        2 
   8   chr8_22284495     HCab    T    C        0      0        2 
   8   chr8_22284495     HPrz    T    C        0      0        2 
   8   chr8_22284495     ZBoe    T    C        0      0        2 
   8   chr8_22284495     ZGre    T    C        0      0        2 
   8   chr8_22284495     ZHar    T    C        0      0        2 
   8   chr8_22284495   Sample    T    C        0      0        2 
   8   chr8_22289214     AAsi    C    T        0      0        2 
   8   chr8_22289214     AKia    C    T        0      0        2 
   8   chr8_22289214     AOna    C    T        0      0        2 
   8   chr8_22289214     ASom    C    T        1      2        2 
   8   chr8_22289214     HCab    C    T        0      0        2 
   8   chr8_22289214     HPrz    C    T        0      0        2 
   8   chr8_22289214     ZBoe    C    T        0      0        2 
   8   chr8_22289214     ZGre    C    T        0      0        2 
   8   chr8_22289214     ZHar    C    T        0      0        2 
   8   chr8_22289214   Sample    C    T        0      0        2 
   8   chr8_22293473     AAsi    T    C        0      0        2 
   8   chr8_22293473     AKia    T    C        0      0        2 
   8   chr8_22293473     AOna    T    C        0      0        2 
   8   chr8_22293473     ASom    T    C      0.5      1        2 
   8   chr8_22293473     HCab    T    C        0      0        2 
   8   chr8_22293473     HPrz    T    C        0      0        2 
   8   chr8_22293473     ZBoe    T    C        0      0        2 
   8   chr8_22293473     ZGre    T    C        0      0        2 
   8   chr8_22293473     ZHar    T    C        0      0        2 
   8   chr8_22293473   Sample    T    C        0      0        2 
   8   chr8_22303916     AAsi    T    G        0      0        2 
   8   chr8_22303916     AKia    T    G        0      0        2 
   8   chr8_22303916     AOna    T    G      0.5      1        2 
   8   chr8_22303916     ASom    T    G        0      0        2 
   8   chr8_22303916     HCab    T    G        0      0        2 
   8   chr8_22303916     HPrz    T    G        0      0        2 
   8   chr8_22303916     ZBoe    T    G        0      0        2 
   8   chr8_22303916     ZGre    T    G        0      0        2 
   8   chr8_22303916     ZHar    T    G        0      0        2 
   8   chr8_22303916   Sample    T    G        0      0        2 
   8   chr8_22305692     AAsi    T    C        1      2        2 
   8   chr8_22305692     AKia    T    C        1      2        2 
   8   chr8_22305692     AOna    T    C        1      2        2 
   8   chr8_22305692     ASom    T    C        1      2        2 
   8   chr8_22305692     HCab    T    C        0      0        2 
   8   chr8_22305692     HPrz    T    C        0      0        2 
   8   chr8_22305692     ZBoe    T    C        0      0        2 
   8   chr8_22305692     ZGre    T    C        0      0        2 
   8   chr8_22305692     ZHar    T    C        0      0        2 
   8   chr8_22305692   Sample    T    C        1      2        2 
   8   chr8_22317553     AAsi    A    G        0      0        2 
   8   chr8_22317553     AKia    A    G        0      0        2 
   8   chr8_22317553     AOna    A    G        0      0        2 
   8   chr8_22317553     ASom    A    G        0      0        2 
   8   chr8_22317553     HCab    A    G        0      0        2 
   8   chr8_22317553     HPrz    A    G        0      0        2 
   8   chr8_22317553     ZBoe    A    G        1      2        2 
   8   chr8_22317553     ZGre    A    G        0      0        2 
   8   chr8_22317553     ZHar    A    G        0      0        2 
   8   chr8_22317553   Sample    A    G        0      0        2 
   8   chr8_22318525     AAsi    A    G        0      0        2 
   8   chr8_22318525     AKia    A    G        0      0        2 
   8   chr8_22318525     AOna    A    G        0      0        2 
   8   chr8_22318525     ASom    A    G        0      0        2 
   8   chr8_22318525     HCab    A    G        1      2        2 
   8   chr8_22318525     HPrz    A    G        1      2        2 
   8   chr8_22318525     ZBoe    A    G        0      0        2 
   8   chr8_22318525     ZGre    A    G        0      0        2 
   8   chr8_22318525     ZHar    A    G        0      0        2 
   8   chr8_22318525   Sample    A    G        0      0        2 
   8   chr8_22324516     AAsi    A    G        0      0        2 
   8   chr8_22324516     AKia    A    G        0      0        2 
   8   chr8_22324516     AOna    A    G        0      0        2 
   8   chr8_22324516     ASom    A    G        0      0        2 
   8   chr8_22324516     HCab    A    G        1      2        2 
   8   chr8_22324516     HPrz    A    G        1      2        2 
   8   chr8_22324516     ZBoe    A    G        0      0        2 
   8   chr8_22324516     ZGre    A    G        0      0        2 
   8   chr8_22324516     ZHar    A    G        0      0        2 
   8   chr8_22324516   Sample    A    G        0      0        2 
   8   chr8_22329808     AAsi    T    G        0      0        2 
   8   chr8_22329808     AKia    T    G        0      0        2 
   8   chr8_22329808     AOna    T    G        0      0        2 
   8   chr8_22329808     ASom    T    G        0      0        2 
   8   chr8_22329808     HCab    T    G        1      2        2 
   8   chr8_22329808     HPrz    T    G        1      2        2 
   8   chr8_22329808     ZBoe    T    G        0      0        2 
   8   chr8_22329808     ZGre    T    G        0      0        2 
   8   chr8_22329808     ZHar    T    G        0      0        2 
   8   chr8_22329808   Sample    T    G        0      0        2 
   8   chr8_22330056     AAsi    T    C        0      0        2 
   8   chr8_22330056     AKia    T    C        0      0        2 
   8   chr8_22330056     AOna    T    C        0      0        2 
   8   chr8_22330056     ASom    T    C        0      0        2 
   8   chr8_22330056     HCab    T    C        0      0        2 
   8   chr8_22330056     HPrz    T    C        0      0        2 
   8   chr8_22330056     ZBoe    T    C        1      2        2 
   8   chr8_22330056     ZGre    T    C        0      0        2 
   8   chr8_22330056     ZHar    T    C        0      0        2 
   8   chr8_22330056   Sample    T    C        0      0        2 
   8   chr8_22330632     AAsi    A    G        0      0        2 
   8   chr8_22330632     AKia    A    G        0      0        2 
   8   chr8_22330632     AOna    A    G        0      0        2 
   8   chr8_22330632     ASom    A    G        0      0        2 
   8   chr8_22330632     HCab    A    G        0      0        2 
   8   chr8_22330632     HPrz    A    G        0      0        2 
   8   chr8_22330632     ZBoe    A    G        0      0        2 
   8   chr8_22330632     ZGre    A    G        0      0        2 
   8   chr8_22330632     ZHar    A    G        1      2        2 
   8   chr8_22330632   Sample    A    G        0      0        2 
   8   chr8_22332379     AAsi    C    T        0      0        2 
   8   chr8_22332379     AKia    C    T        0      0        2 
   8   chr8_22332379     AOna    C    T        0      0        2 
   8   chr8_22332379     ASom    C    T        0      0        2 
   8   chr8_22332379     HCab    C    T        0      0        2 
   8   chr8_22332379     HPrz    C    T        0      0        2 
   8   chr8_22332379     ZBoe    C    T        1      2        2 
   8   chr8_22332379     ZGre    C    T        0      0        2 
   8   chr8_22332379     ZHar    C    T        0      0        2 
   8   chr8_22332379   Sample    C    T        0      0        2 
   8   chr8_22332700     AAsi    A    G        1      2        2 
   8   chr8_22332700     AKia    A    G        0      0        2 
   8   chr8_22332700     AOna    A    G        0      0        2 
   8   chr8_22332700     ASom    A    G        0      0        2 
   8   chr8_22332700     HCab    A    G        0      0        2 
   8   chr8_22332700     HPrz    A    G        0      0        2 
   8   chr8_22332700     ZBoe    A    G        0      0        2 
   8   chr8_22332700     ZGre    A    G        0      0        2 
   8   chr8_22332700     ZHar    A    G        0      0        2 
   8   chr8_22332700   Sample    A    G        0      0        2 
   8   chr8_22336239     AAsi    G    A        0      0        2 
   8   chr8_22336239     AKia    G    A        0      0        2 
   8   chr8_22336239     AOna    G    A        0      0        2 
   8   chr8_22336239     ASom    G    A        0      0        2 
   8   chr8_22336239     HCab    G    A        0      0        2 
   8   chr8_22336239     HPrz    G    A        0      0        2 
   8   chr8_22336239     ZBoe    G    A      0.5      1        2 
   8   chr8_22336239     ZGre    G    A        0      0        2 
   8   chr8_22336239     ZHar    G    A        0      0        2 
   8   chr8_22336239   Sample    G    A        0      0        2 
   8   chr8_22338820     AAsi    G    C        0      0        2 
   8   chr8_22338820     AKia    G    C        0      0        2 
   8   chr8_22338820     AOna    G    C        0      0        2 
   8   chr8_22338820     ASom    G    C        0      0        2 
   8   chr8_22338820     HCab    G    C        0      0        2 
   8   chr8_22338820     HPrz    G    C        0      0        2 
   8   chr8_22338820     ZBoe    G    C        1      2        2 
   8   chr8_22338820     ZGre    G    C        1      2        2 
   8   chr8_22338820     ZHar    G    C        1      2        2 
   8   chr8_22338820   Sample    G    C        0      0        2 
   8   chr8_22342096     AAsi    T    C        0      0        2 
   8   chr8_22342096     AKia    T    C        0      0        2 
   8   chr8_22342096     AOna    T    C        0      0        2 
   8   chr8_22342096     ASom    T    C        0      0        2 
   8   chr8_22342096     HCab    T    C        0      0        2 
   8   chr8_22342096     HPrz    T    C        0      0        2 
   8   chr8_22342096     ZBoe    T    C      0.5      1        2 
   8   chr8_22342096     ZGre    T    C        0      0        2 
   8   chr8_22342096     ZHar    T    C        0      0        2 
   8   chr8_22342096   Sample    T    C        0      0        2 
   8   chr8_22342325     AAsi    A    G      0.5      1        2 
   8   chr8_22342325     AKia    A    G        0      0        2 
   8   chr8_22342325     AOna    A    G        0      0        2 
   8   chr8_22342325     ASom    A    G        0      0        2 
   8   chr8_22342325     HCab    A    G        0      0        2 
   8   chr8_22342325     HPrz    A    G        0      0        2 
   8   chr8_22342325     ZBoe    A    G        0      0        2 
   8   chr8_22342325     ZGre    A    G        0      0        2 
   8   chr8_22342325     ZHar    A    G        0      0        2 
   8   chr8_22342325   Sample    A    G        0      0        2 
   8   chr8_22342829     AAsi    A    G        0      0        2 
   8   chr8_22342829     AKia    A    G        0      0        2 
   8   chr8_22342829     AOna    A    G        0      0        2 
   8   chr8_22342829     ASom    A    G        0      0        2 
   8   chr8_22342829     HCab    A    G        1      2        2 
   8   chr8_22342829     HPrz    A    G        1      2        2 
   8   chr8_22342829     ZBoe    A    G        0      0        2 
   8   chr8_22342829     ZGre    A    G        0      0        2 
   8   chr8_22342829     ZHar    A    G        0      0        2 
   8   chr8_22342829   Sample    A    G        0      0        2 
   8   chr8_22348492     AAsi    T    G        0      0        2 
   8   chr8_22348492     AKia    T    G        0      0        2 
   8   chr8_22348492     AOna    T    G        0      0        2 
   8   chr8_22348492     ASom    T    G        0      0        2 
   8   chr8_22348492     HCab    T    G        0      0        2 
   8   chr8_22348492     HPrz    T    G        0      0        2 
   8   chr8_22348492     ZBoe    T    G      0.5      1        2 
   8   chr8_22348492     ZGre    T    G        0      0        2 
   8   chr8_22348492     ZHar    T    G        0      0        2 
   8   chr8_22348492   Sample    T    G        0      0        2 
   8   chr8_22355143     AAsi    T    C        0      0        2 
   8   chr8_22355143     AKia    T    C        0      0        2 
   8   chr8_22355143     AOna    T    C        0      0        2 
   8   chr8_22355143     ASom    T    C        0      0        2 
   8   chr8_22355143     HCab    T    C        0      0        2 
   8   chr8_22355143     HPrz    T    C        0      0        2 
   8   chr8_22355143     ZBoe    T    C        0      0        2 
   8   chr8_22355143     ZGre    T    C        0      0        2 
   8   chr8_22355143     ZHar    T    C        1      2        2 
   8   chr8_22355143   Sample    T    C        0      0        2 
   8   chr8_22357287     AAsi    A    G        0      0        2 
   8   chr8_22357287     AKia    A    G        0      0        2 
   8   chr8_22357287     AOna    A    G        1      2        2 
   8   chr8_22357287     ASom    A    G        0      0        2 
   8   chr8_22357287     HCab    A    G        0      0        2 
   8   chr8_22357287     HPrz    A    G        0      0        2 
   8   chr8_22357287     ZBoe    A    G        0      0        2 
   8   chr8_22357287     ZGre    A    G        0      0        2 
   8   chr8_22357287     ZHar    A    G        0      0        2 
   8   chr8_22357287   Sample    A    G        0      0        2 
   8   chr8_22359353     AAsi    A    G        0      0        2 
   8   chr8_22359353     AKia    A    G        0      0        2 
   8   chr8_22359353     AOna    A    G      0.5      1        2 
   8   chr8_22359353     ASom    A    G        0      0        2 
   8   chr8_22359353     HCab    A    G        0      0        2 
   8   chr8_22359353     HPrz    A    G        0      0        2 
   8   chr8_22359353     ZBoe    A    G        0      0        2 
   8   chr8_22359353     ZGre    A    G        0      0        2 
   8   chr8_22359353     ZHar    A    G        0      0        2 
   8   chr8_22359353   Sample    A    G        0      0        2 
   8   chr8_22363675     AAsi    C    T        0      0        2 
   8   chr8_22363675     AKia    C    T        0      0        2 
   8   chr8_22363675     AOna    C    T        0      0        2 
   8   chr8_22363675     ASom    C    T        0      0        2 
   8   chr8_22363675     HCab    C    T        1      2        2 
   8   chr8_22363675     HPrz    C    T        1      2        2 
   8   chr8_22363675     ZBoe    C    T        0      0        2 
   8   chr8_22363675     ZGre    C    T        0      0        2 
   8   chr8_22363675     ZHar    C    T        0      0        2 
   8   chr8_22363675   Sample    C    T        0      0        2 
   8   chr8_22369231     AAsi    G    C        0      0        2 
   8   chr8_22369231     AKia    G    C        0      0        2 
   8   chr8_22369231     AOna    G    C        0      0        2 
   8   chr8_22369231     ASom    G    C        0      0        2 
   8   chr8_22369231     HCab    G    C        1      2        2 
   8   chr8_22369231     HPrz    G    C        1      2        2 
   8   chr8_22369231     ZBoe    G    C        0      0        2 
   8   chr8_22369231     ZGre    G    C        0      0        2 
   8   chr8_22369231     ZHar    G    C        0      0        2 
   8   chr8_22369231   Sample    G    C        0      0        2 
   8   chr8_22373709     AAsi    A    G        0      0        2 
   8   chr8_22373709     AKia    A    G        0      0        2 
   8   chr8_22373709     AOna    A    G        0      0        2 
   8   chr8_22373709     ASom    A    G        0      0        2 
   8   chr8_22373709     HCab    A    G        0      0        2 
   8   chr8_22373709     HPrz    A    G        0      0        2 
   8   chr8_22373709     ZBoe    A    G      0.5      1        2 
   8   chr8_22373709     ZGre    A    G        0      0        2 
   8   chr8_22373709     ZHar    A    G        0      0        2 
   8   chr8_22373709   Sample    A    G        0      0        2 
   8   chr8_22384753     AAsi    T    C        0      0        2 
   8   chr8_22384753     AKia    T    C        1      2        2 
   8   chr8_22384753     AOna    T    C        0      0        2 
   8   chr8_22384753     ASom    T    C        0      0        2 
   8   chr8_22384753     HCab    T    C        0      0        2 
   8   chr8_22384753     HPrz    T    C        0      0        2 
   8   chr8_22384753     ZBoe    T    C        0      0        2 
   8   chr8_22384753     ZGre    T    C        0      0        2 
   8   chr8_22384753     ZHar    T    C        0      0        2 
   8   chr8_22384753   Sample    T    C        0      0        2 
   8   chr8_22385048     AAsi    A    G        0      0        2 
   8   chr8_22385048     AKia    A    G        0      0        2 
   8   chr8_22385048     AOna    A    G        0      0        2 
   8   chr8_22385048     ASom    A    G        0      0        2 
   8   chr8_22385048     HCab    A    G        1      2        2 
   8   chr8_22385048     HPrz    A    G        1      2        2 
   8   chr8_22385048     ZBoe    A    G        0      0        2 
   8   chr8_22385048     ZGre    A    G        0      0        2 
   8   chr8_22385048     ZHar    A    G        0      0        2 
   8   chr8_22385048   Sample    A    G        0      0        2 
   8   chr8_22387336     AAsi    A    C        0      0        2 
   8   chr8_22387336     AKia    A    C        0      0        2 
   8   chr8_22387336     AOna    A    C        0      0        2 
   8   chr8_22387336     ASom    A    C        0      0        2 
   8   chr8_22387336     HCab    A    C        0      0        2 
   8   chr8_22387336     HPrz    A    C        0      0        2 
   8   chr8_22387336     ZBoe    A    C      0.5      1        2 
   8   chr8_22387336     ZGre    A    C        0      0        2 
   8   chr8_22387336     ZHar    A    C        0      0        2 
   8   chr8_22387336   Sample    A    C        0      0        2 
   8   chr8_22394683     AAsi    T    C        0      0        2 
   8   chr8_22394683     AKia    T    C        0      0        2 
   8   chr8_22394683     AOna    T    C        0      0        2 
   8   chr8_22394683     ASom    T    C        0      0        2 
   8   chr8_22394683     HCab    T    C        1      2        2 
   8   chr8_22394683     HPrz    T    C        1      2        2 
   8   chr8_22394683     ZBoe    T    C        0      0        2 
   8   chr8_22394683     ZGre    T    C        0      0        2 
   8   chr8_22394683     ZHar    T    C        0      0        2 
   8   chr8_22394683   Sample    T    C        0      0        2 
   8   chr8_22399854     AAsi    A    G        0      0        2 
   8   chr8_22399854     AKia    A    G        0      0        2 
   8   chr8_22399854     AOna    A    G        0      0        2 
   8   chr8_22399854     ASom    A    G        0      0        2 
   8   chr8_22399854     HCab    A    G        1      2        2 
   8   chr8_22399854     HPrz    A    G        1      2        2 
   8   chr8_22399854     ZBoe    A    G        0      0        2 
   8   chr8_22399854     ZGre    A    G        0      0        2 
   8   chr8_22399854     ZHar    A    G        0      0        2 
   8   chr8_22399854   Sample    A    G        0      0        2 
   8   chr8_22404442     AAsi    T    G        0      0        2 
   8   chr8_22404442     AKia    T    G        0      0        2 
   8   chr8_22404442     AOna    T    G        0      0        2 
   8   chr8_22404442     ASom    T    G        0      0        2 
   8   chr8_22404442     HCab    T    G        1      2        2 
   8   chr8_22404442     HPrz    T    G        1      2        2 
   8   chr8_22404442     ZBoe    T    G        0      0        2 
   8   chr8_22404442     ZGre    T    G        0      0        2 
   8   chr8_22404442     ZHar    T    G        0      0        2 
   8   chr8_22404442   Sample    T    G        0      0        2 
   8   chr8_22404566     AAsi    T    G        0      0        2 
   8   chr8_22404566     AKia    T    G        0      0        2 
   8   chr8_22404566     AOna    T    G      0.5      1        2 
   8   chr8_22404566     ASom    T    G        0      0        2 
   8   chr8_22404566     HCab    T    G        0      0        2 
   8   chr8_22404566     HPrz    T    G        0      0        2 
   8   chr8_22404566     ZBoe    T    G        0      0        2 
   8   chr8_22404566     ZGre    T    G        0      0        2 
   8   chr8_22404566     ZHar    T    G        0      0        2 
   8   chr8_22404566   Sample    T    G        0      0        2 
   8   chr8_22406305     AAsi    T    C        0      0        2 
   8   chr8_22406305     AKia    T    C        0      0        2 
   8   chr8_22406305     AOna    T    C        0      0        2 
   8   chr8_22406305     ASom    T    C        0      0        2 
   8   chr8_22406305     HCab    T    C        1      2        2 
   8   chr8_22406305     HPrz    T    C        1      2        2 
   8   chr8_22406305     ZBoe    T    C        0      0        2 
   8   chr8_22406305     ZGre    T    C        0      0        2 
   8   chr8_22406305     ZHar    T    C        0      0        2 
   8   chr8_22406305   Sample    T    C        0      0        2 
   8   chr8_22409602     AAsi    C    G        0      0        2 
   8   chr8_22409602     AKia    C    G        1      2        2 
   8   chr8_22409602     AOna    C    G        0      0        2 
   8   chr8_22409602     ASom    C    G        0      0        2 
   8   chr8_22409602     HCab    C    G        0      0        2 
   8   chr8_22409602     HPrz    C    G        0      0        2 
   8   chr8_22409602     ZBoe    C    G        0      0        2 
   8   chr8_22409602     ZGre    C    G        0      0        2 
   8   chr8_22409602     ZHar    C    G        0      0        2 
   8   chr8_22409602   Sample    C    G        0      0        2 
   8   chr8_22409792     AAsi    A    G        0      0        2 
   8   chr8_22409792     AKia    A    G        0      0        2 
   8   chr8_22409792     AOna    A    G        0      0        2 
   8   chr8_22409792     ASom    A    G        0      0        2 
   8   chr8_22409792     HCab    A    G        1      2        2 
   8   chr8_22409792     HPrz    A    G        1      2        2 
   8   chr8_22409792     ZBoe    A    G        0      0        2 
   8   chr8_22409792     ZGre    A    G        0      0        2 
   8   chr8_22409792     ZHar    A    G        0      0        2 
   8   chr8_22409792   Sample    A    G        0      0        2 
   8   chr8_22419000     AAsi    G    C        0      0        2 
   8   chr8_22419000     AKia    G    C        0      0        2 
   8   chr8_22419000     AOna    G    C        0      0        2 
   8   chr8_22419000     ASom    G    C        0      0        2 
   8   chr8_22419000     HCab    G    C        0      0        2 
   8   chr8_22419000     HPrz    G    C        0      0        2 
   8   chr8_22419000     ZBoe    G    C        0      0        2 
   8   chr8_22419000     ZGre    G    C        0      0        2 
   8   chr8_22419000     ZHar    G    C      0.5      1        2 
   8   chr8_22419000   Sample    G    C        0      0        2 
   8   chr8_22420803     AAsi    T    C        0      0        2 
   8   chr8_22420803     AKia    T    C        0      0        2 
   8   chr8_22420803     AOna    T    C        0      0        2 
   8   chr8_22420803     ASom    T    C        0      0        2 
   8   chr8_22420803     HCab    T    C        0      0        2 
   8   chr8_22420803     HPrz    T    C        0      0        2 
   8   chr8_22420803     ZBoe    T    C        0      0        2 
   8   chr8_22420803     ZGre    T    C        0      0        2 
   8   chr8_22420803     ZHar    T    C        1      2        2 
   8   chr8_22420803   Sample    T    C        0      0        2 
   8   chr8_22423411     AAsi    T    C        1      2        2 
   8   chr8_22423411     AKia    T    C        0      0        2 
   8   chr8_22423411     AOna    T    C        0      0        2 
   8   chr8_22423411     ASom    T    C        1      2        2 
   8   chr8_22423411     HCab    T    C        0      0        2 
   8   chr8_22423411     HPrz    T    C        0      0        2 
   8   chr8_22423411     ZBoe    T    C        0      0        2 
   8   chr8_22423411     ZGre    T    C        0      0        2 
   8   chr8_22423411     ZHar    T    C        0      0        2 
   8   chr8_22423411   Sample    T    C        1      2        2 
   8   chr8_22424165     AAsi    T    C        0      0        2 
   8   chr8_22424165     AKia    T    C        1      2        2 
   8   chr8_22424165     AOna    T    C        0      0        2 
   8   chr8_22424165     ASom    T    C        0      0        2 
   8   chr8_22424165     HCab    T    C        0      0        2 
   8   chr8_22424165     HPrz    T    C        0      0        2 
   8   chr8_22424165     ZBoe    T    C        0      0        2 
   8   chr8_22424165     ZGre    T    C        0      0        2 
   8   chr8_22424165     ZHar    T    C        0      0        2 
   8   chr8_22424165   Sample    T    C        0      0        2 
   8   chr8_22426319     AAsi    C    G        0      0        2 
   8   chr8_22426319     AKia    C    G        0      0        2 
   8   chr8_22426319     AOna    C    G        0      0        2 
   8   chr8_22426319     ASom    C    G        0      0        2 
   8   chr8_22426319     HCab    C    G        1      2        2 
   8   chr8_22426319     HPrz    C    G      0.5      1        2 
   8   chr8_22426319     ZBoe    C    G        0      0        2 
   8   chr8_22426319     ZGre    C    G        0      0        2 
   8   chr8_22426319     ZHar    C    G        0      0        2 
   8   chr8_22426319   Sample    C    G        0      0        2 
   8   chr8_22433745     AAsi    G    C        0      0        2 
   8   chr8_22433745     AKia    G    C        1      2        2 
   8   chr8_22433745     AOna    G    C        0      0        2 
   8   chr8_22433745     ASom    G    C        0      0        2 
   8   chr8_22433745     HCab    G    C        0      0        2 
   8   chr8_22433745     HPrz    G    C        0      0        2 
   8   chr8_22433745     ZBoe    G    C        0      0        2 
   8   chr8_22433745     ZGre    G    C        0      0        2 
   8   chr8_22433745     ZHar    G    C        0      0        2 
   8   chr8_22433745   Sample    G    C        0      0        2 
   8   chr8_22434182     AAsi    G    A        0      0        2 
   8   chr8_22434182     AKia    G    A        1      2        2 
   8   chr8_22434182     AOna    G    A        1      2        2 
   8   chr8_22434182     ASom    G    A        0      0        2 
   8   chr8_22434182     HCab    G    A        0      0        2 
   8   chr8_22434182     HPrz    G    A        0      0        2 
   8   chr8_22434182     ZBoe    G    A        0      0        2 
   8   chr8_22434182     ZGre    G    A        0      0        2 
   8   chr8_22434182     ZHar    G    A        0      0        2 
   8   chr8_22434182   Sample    G    A        0      0        2 
   8   chr8_22435721     AAsi    T    A        0      0        2 
   8   chr8_22435721     AKia    T    A        0      0        2 
   8   chr8_22435721     AOna    T    A        0      0        2 
   8   chr8_22435721     ASom    T    A        0      0        2 
   8   chr8_22435721     HCab    T    A        1      2        2 
   8   chr8_22435721     HPrz    T    A        1      2        2 
   8   chr8_22435721     ZBoe    T    A        0      0        2 
   8   chr8_22435721     ZGre    T    A        0      0        2 
   8   chr8_22435721     ZHar    T    A        0      0        2 
   8   chr8_22435721   Sample    T    A        0      0        2 
   8   chr8_22442414     AAsi    A    G        0      0        2 
   8   chr8_22442414     AKia    A    G        0      0        2 
   8   chr8_22442414     AOna    A    G        0      0        2 
   8   chr8_22442414     ASom    A    G        0      0        2 
   8   chr8_22442414     HCab    A    G        1      2        2 
   8   chr8_22442414     HPrz    A    G        1      2        2 
   8   chr8_22442414     ZBoe    A    G        0      0        2 
   8   chr8_22442414     ZGre    A    G        0      0        2 
   8   chr8_22442414     ZHar    A    G        0      0        2 
   8   chr8_22442414   Sample    A    G        0      0        2 
   8   chr8_22445748     AAsi    C    G        0      0        2 
   8   chr8_22445748     AKia    C    G        0      0        2 
   8   chr8_22445748     AOna    C    G        0      0        2 
   8   chr8_22445748     ASom    C    G        0      0        2 
   8   chr8_22445748     HCab    C    G        1      2        2 
   8   chr8_22445748     HPrz    C    G        1      2        2 
   8   chr8_22445748     ZBoe    C    G        0      0        2 
   8   chr8_22445748     ZGre    C    G        0      0        2 
   8   chr8_22445748     ZHar    C    G        0      0        2 
   8   chr8_22445748   Sample    C    G        0      0        2 
   8   chr8_22451981     AAsi    T    C        0      0        2 
   8   chr8_22451981     AKia    T    C        0      0        2 
   8   chr8_22451981     AOna    T    C        0      0        2 
   8   chr8_22451981     ASom    T    C        0      0        2 
   8   chr8_22451981     HCab    T    C        0      0        2 
   8   chr8_22451981     HPrz    T    C        0      0        2 
   8   chr8_22451981     ZBoe    T    C        1      2        2 
   8   chr8_22451981     ZGre    T    C        0      0        2 
   8   chr8_22451981     ZHar    T    C        0      0        2 
   8   chr8_22451981   Sample    T    C        0      0        2 
   8   chr8_22452705     AAsi    T    C        0      0        2 
   8   chr8_22452705     AKia    T    C        0      0        2 
   8   chr8_22452705     AOna    T    C        0      0        2 
   8   chr8_22452705     ASom    T    C        1      2        2 
   8   chr8_22452705     HCab    T    C        0      0        2 
   8   chr8_22452705     HPrz    T    C        0      0        2 
   8   chr8_22452705     ZBoe    T    C        0      0        2 
   8   chr8_22452705     ZGre    T    C        0      0        2 
   8   chr8_22452705     ZHar    T    C        0      0        2 
   8   chr8_22452705   Sample    T    C        0      0        2 
   8   chr8_22464792     AAsi    T    C        0      0        2 
   8   chr8_22464792     AKia    T    C        0      0        2 
   8   chr8_22464792     AOna    T    C        0      0        2 
   8   chr8_22464792     ASom    T    C        0      0        2 
   8   chr8_22464792     HCab    T    C        0      0        2 
   8   chr8_22464792     HPrz    T    C        0      0        2 
   8   chr8_22464792     ZBoe    T    C      0.5      1        2 
   8   chr8_22464792     ZGre    T    C        0      0        2 
   8   chr8_22464792     ZHar    T    C        0      0        2 
   8   chr8_22464792   Sample    T    C        0      0        2 
   8   chr8_22467705     AAsi    G    T        0      0        2 
   8   chr8_22467705     AKia    G    T        0      0        2 
   8   chr8_22467705     AOna    G    T        0      0        2 
   8   chr8_22467705     ASom    G    T        0      0        2 
   8   chr8_22467705     HCab    G    T        0      0        2 
   8   chr8_22467705     HPrz    G    T        0      0        2 
   8   chr8_22467705     ZBoe    G    T        0      0        2 
   8   chr8_22467705     ZGre    G    T        0      0        2 
   8   chr8_22467705     ZHar    G    T      0.5      1        2 
   8   chr8_22467705   Sample    G    T        0      0        2 
   8   chr8_22470114     AAsi    A    G        0      0        2 
   8   chr8_22470114     AKia    A    G        0      0        2 
   8   chr8_22470114     AOna    A    G        1      2        2 
   8   chr8_22470114     ASom    A    G        0      0        2 
   8   chr8_22470114     HCab    A    G        0      0        2 
   8   chr8_22470114     HPrz    A    G        0      0        2 
   8   chr8_22470114     ZBoe    A    G        0      0        2 
   8   chr8_22470114     ZGre    A    G        0      0        2 
   8   chr8_22470114     ZHar    A    G        0      0        2 
   8   chr8_22470114   Sample    A    G        0      0        2 
   8   chr8_22472470     AAsi    T    A        0      0        2 
   8   chr8_22472470     AKia    T    A        0      0        2 
   8   chr8_22472470     AOna    T    A        0      0        2 
   8   chr8_22472470     ASom    T    A        0      0        2 
   8   chr8_22472470     HCab    T    A        0      0        2 
   8   chr8_22472470     HPrz    T    A        0      0        2 
   8   chr8_22472470     ZBoe    T    A        1      2        2 
   8   chr8_22472470     ZGre    T    A        0      0        2 
   8   chr8_22472470     ZHar    T    A        0      0        2 
   8   chr8_22472470   Sample    T    A        0      0        2 
   8   chr8_22483309     AAsi    A    G        0      0        2 
   8   chr8_22483309     AKia    A    G        0      0        2 
   8   chr8_22483309     AOna    A    G        0      0        2 
   8   chr8_22483309     ASom    A    G        0      0        2 
   8   chr8_22483309     HCab    A    G        1      2        2 
   8   chr8_22483309     HPrz    A    G        1      2        2 
   8   chr8_22483309     ZBoe    A    G        0      0        2 
   8   chr8_22483309     ZGre    A    G        0      0        2 
   8   chr8_22483309     ZHar    A    G        0      0        2 
   8   chr8_22483309   Sample    A    G        0      0        2 
   8   chr8_22489633     AAsi    C    A        0      0        2 
   8   chr8_22489633     AKia    C    A        0      0        2 
   8   chr8_22489633     AOna    C    A        0      0        2 
   8   chr8_22489633     ASom    C    A        0      0        2 
   8   chr8_22489633     HCab    C    A        0      0        2 
   8   chr8_22489633     HPrz    C    A        0      0        2 
   8   chr8_22489633     ZBoe    C    A        1      2        2 
   8   chr8_22489633     ZGre    C    A        0      0        2 
   8   chr8_22489633     ZHar    C    A        0      0        2 
   8   chr8_22489633   Sample    C    A        0      0        2 
   8   chr8_22495210     AAsi    A    G        1      2        2 
   8   chr8_22495210     AKia    A    G        0      0        2 
   8   chr8_22495210     AOna    A    G        0      0        2 
   8   chr8_22495210     ASom    A    G        0      0        2 
   8   chr8_22495210     HCab    A    G        0      0        2 
   8   chr8_22495210     HPrz    A    G        0      0        2 
   8   chr8_22495210     ZBoe    A    G        0      0        2 
   8   chr8_22495210     ZGre    A    G        0      0        2 
   8   chr8_22495210     ZHar    A    G        0      0        2 
   8   chr8_22495210   Sample    A    G        1      2        2 
   8   chr8_22501439     AAsi    G    C        0      0        2 
   8   chr8_22501439     AKia    G    C        0      0        2 
   8   chr8_22501439     AOna    G    C        0      0        2 
   8   chr8_22501439     ASom    G    C        0      0        2 
   8   chr8_22501439     HCab    G    C        1      2        2 
   8   chr8_22501439     HPrz    G    C        1      2        2 
   8   chr8_22501439     ZBoe    G    C        0      0        2 
   8   chr8_22501439     ZGre    G    C        0      0        2 
   8   chr8_22501439     ZHar    G    C        0      0        2 
   8   chr8_22501439   Sample    G    C        0      0        2 
   8   chr8_22503557     AAsi    C    T        0      0        2 
   8   chr8_22503557     AKia    C    T        0      0        2 
   8   chr8_22503557     AOna    C    T      0.5      1        2 
   8   chr8_22503557     ASom    C    T        0      0        2 
   8   chr8_22503557     HCab    C    T        0      0        2 
   8   chr8_22503557     HPrz    C    T        0      0        2 
   8   chr8_22503557     ZBoe    C    T        0      0        2 
   8   chr8_22503557     ZGre    C    T        0      0        2 
   8   chr8_22503557     ZHar    C    T        0      0        2 
   8   chr8_22503557   Sample    C    T        0      0        2 
   8   chr8_22509822     AAsi    C    T        0      0        2 
   8   chr8_22509822     AKia    C    T        1      2        2 
   8   chr8_22509822     AOna    C    T        1      2        2 
   8   chr8_22509822     ASom    C    T        0      0        2 
   8   chr8_22509822     HCab    C    T        0      0        2 
   8   chr8_22509822     HPrz    C    T        0      0        2 
   8   chr8_22509822     ZBoe    C    T        0      0        2 
   8   chr8_22509822     ZGre    C    T        0      0        2 
   8   chr8_22509822     ZHar    C    T        0      0        2 
   8   chr8_22509822   Sample    C    T        0      0        2 
   8   chr8_22512159     AAsi    T    C        0      0        2 
   8   chr8_22512159     AKia    T    C        0      0        2 
   8   chr8_22512159     AOna    T    C        0      0        2 
   8   chr8_22512159     ASom    T    C        0      0        2 
   8   chr8_22512159     HCab    T    C        0      0        2 
   8   chr8_22512159     HPrz    T    C      0.5      1        2 
   8   chr8_22512159     ZBoe    T    C        0      0        2 
   8   chr8_22512159     ZGre    T    C        1      2        2 
   8   chr8_22512159     ZHar    T    C        0      0        2 
   8   chr8_22512159   Sample    T    C        0      0        2 
   8   chr8_22516774     AAsi    A    G        0      0        2 
   8   chr8_22516774     AKia    A    G        0      0        2 
   8   chr8_22516774     AOna    A    G        0      0        2 
   8   chr8_22516774     ASom    A    G        0      0        2 
   8   chr8_22516774     HCab    A    G        0      0        2 
   8   chr8_22516774     HPrz    A    G        0      0        2 
   8   chr8_22516774     ZBoe    A    G        0      0        2 
   8   chr8_22516774     ZGre    A    G        1      2        2 
   8   chr8_22516774     ZHar    A    G        0      0        2 
   8   chr8_22516774   Sample    A    G        0      0        2 
   8   chr8_22523247     AAsi    T    C        0      0        2 
   8   chr8_22523247     AKia    T    C        0      0        2 
   8   chr8_22523247     AOna    T    C        0      0        2 
   8   chr8_22523247     ASom    T    C        0      0        2 
   8   chr8_22523247     HCab    T    C        0      0        2 
   8   chr8_22523247     HPrz    T    C        0      0        2 
   8   chr8_22523247     ZBoe    T    C        0      0        2 
   8   chr8_22523247     ZGre    T    C        0      0        2 
   8   chr8_22523247     ZHar    T    C        1      2        2 
   8   chr8_22523247   Sample    T    C        0      0        2 
   8   chr8_22543534     AAsi    G    T        0      0        2 
   8   chr8_22543534     AKia    G    T        0      0        2 
   8   chr8_22543534     AOna    G    T        0      0        2 
   8   chr8_22543534     ASom    G    T      0.5      1        2 
   8   chr8_22543534     HCab    G    T        0      0        2 
   8   chr8_22543534     HPrz    G    T        0      0        2 
   8   chr8_22543534     ZBoe    G    T        0      0        2 
   8   chr8_22543534     ZGre    G    T        0      0        2 
   8   chr8_22543534     ZHar    G    T        0      0        2 
   8   chr8_22543534   Sample    G    T        0      0        2 
   8   chr8_22547588     AAsi    T    C        0      0        2 
   8   chr8_22547588     AKia    T    C        0      0        2 
   8   chr8_22547588     AOna    T    C        0      0        2 
   8   chr8_22547588     ASom    T    C        0      0        2 
   8   chr8_22547588     HCab    T    C        0      0        2 
   8   chr8_22547588     HPrz    T    C        0      0        2 
   8   chr8_22547588     ZBoe    T    C        0      0        2 
   8   chr8_22547588     ZGre    T    C        1      2        2 
   8   chr8_22547588     ZHar    T    C        0      0        2 
   8   chr8_22547588   Sample    T    C        0      0        2 
   8   chr8_22549573     AAsi    C    G      0.5      1        2 
   8   chr8_22549573     AKia    C    G        0      0        2 
   8   chr8_22549573     AOna    C    G        0      0        2 
   8   chr8_22549573     ASom    C    G        0      0        2 
   8   chr8_22549573     HCab    C    G        0      0        2 
   8   chr8_22549573     HPrz    C    G        0      0        2 
   8   chr8_22549573     ZBoe    C    G        0      0        2 
   8   chr8_22549573     ZGre    C    G        0      0        2 
   8   chr8_22549573     ZHar    C    G        0      0        2 
   8   chr8_22549573   Sample    C    G        0      0        2 
   8   chr8_22559916     AAsi    T    C        0      0        2 
   8   chr8_22559916     AKia    T    C        0      0        2 
   8   chr8_22559916     AOna    T    C        0      0        2 
   8   chr8_22559916     ASom    T    C        0      0        2 
   8   chr8_22559916     HCab    T    C        1      2        2 
   8   chr8_22559916     HPrz    T    C        1      2        2 
   8   chr8_22559916     ZBoe    T    C        0      0        2 
   8   chr8_22559916     ZGre    T    C        0      0        2 
   8   chr8_22559916     ZHar    T    C        0      0        2 
   8   chr8_22559916   Sample    T    C        0      0        2 
   8   chr8_22562864     AAsi    A    G        0      0        2 
   8   chr8_22562864     AKia    A    G        1      2        2 
   8   chr8_22562864     AOna    A    G        0      0        2 
   8   chr8_22562864     ASom    A    G        0      0        2 
   8   chr8_22562864     HCab    A    G        0      0        2 
   8   chr8_22562864     HPrz    A    G        0      0        2 
   8   chr8_22562864     ZBoe    A    G        0      0        2 
   8   chr8_22562864     ZGre    A    G        0      0        2 
   8   chr8_22562864     ZHar    A    G        0      0        2 
   8   chr8_22562864   Sample    A    G        0      0        2 
   8   chr8_22571103     AAsi    T    C        0      0        2 
   8   chr8_22571103     AKia    T    C        0      0        2 
   8   chr8_22571103     AOna    T    C        0      0        2 
   8   chr8_22571103     ASom    T    C        0      0        2 
   8   chr8_22571103     HCab    T    C        1      2        2 
   8   chr8_22571103     HPrz    T    C        1      2        2 
   8   chr8_22571103     ZBoe    T    C        0      0        2 
   8   chr8_22571103     ZGre    T    C        0      0        2 
   8   chr8_22571103     ZHar    T    C        0      0        2 
   8   chr8_22571103   Sample    T    C        0      0        2 
   8   chr8_22572830     AAsi    G    C        1      2        2 
   8   chr8_22572830     AKia    G    C        0      0        2 
   8   chr8_22572830     AOna    G    C        0      0        2 
   8   chr8_22572830     ASom    G    C        1      2        2 
   8   chr8_22572830     HCab    G    C        0      0        2 
   8   chr8_22572830     HPrz    G    C        0      0        2 
   8   chr8_22572830     ZBoe    G    C        0      0        2 
   8   chr8_22572830     ZGre    G    C        0      0        2 
   8   chr8_22572830     ZHar    G    C        0      0        2 
   8   chr8_22572830   Sample    G    C        1      2        2 
   8   chr8_22575162     AAsi    G    A        0      0        2 
   8   chr8_22575162     AKia    G    A        0      0        2 
   8   chr8_22575162     AOna    G    A        0      0        2 
   8   chr8_22575162     ASom    G    A        0      0        2 
   8   chr8_22575162     HCab    G    A        0      0        2 
   8   chr8_22575162     HPrz    G    A        0      0        2 
   8   chr8_22575162     ZBoe    G    A        0      0        2 
   8   chr8_22575162     ZGre    G    A        0      0        2 
   8   chr8_22575162     ZHar    G    A      0.5      1        2 
   8   chr8_22575162   Sample    G    A        0      0        2 
   8   chr8_22581516     AAsi    A    G        0      0        2 
   8   chr8_22581516     AKia    A    G        0      0        2 
   8   chr8_22581516     AOna    A    G        0      0        2 
   8   chr8_22581516     ASom    A    G        0      0        2 
   8   chr8_22581516     HCab    A    G        0      0        2 
   8   chr8_22581516     HPrz    A    G      0.5      1        2 
   8   chr8_22581516     ZBoe    A    G        0      0        2 
   8   chr8_22581516     ZGre    A    G        0      0        2 
   8   chr8_22581516     ZHar    A    G        0      0        2 
   8   chr8_22581516   Sample    A    G        0      0        2 
   8   chr8_22583200     AAsi    T    C        0      0        2 
   8   chr8_22583200     AKia    T    C        0      0        2 
   8   chr8_22583200     AOna    T    C        0      0        2 
   8   chr8_22583200     ASom    T    C      0.5      1        2 
   8   chr8_22583200     HCab    T    C        0      0        2 
   8   chr8_22583200     HPrz    T    C        0      0        2 
   8   chr8_22583200     ZBoe    T    C        0      0        2 
   8   chr8_22583200     ZGre    T    C        0      0        2 
   8   chr8_22583200     ZHar    T    C        0      0        2 
   8   chr8_22583200   Sample    T    C        0      0        2 
   8   chr8_22601689     AAsi    C    A        0      0        2 
   8   chr8_22601689     AKia    C    A        1      2        2 
   8   chr8_22601689     AOna    C    A        1      2        2 
   8   chr8_22601689     ASom    C    A        0      0        2 
   8   chr8_22601689     HCab    C    A        0      0        2 
   8   chr8_22601689     HPrz    C    A        0      0        2 
   8   chr8_22601689     ZBoe    C    A        0      0        2 
   8   chr8_22601689     ZGre    C    A        0      0        2 
   8   chr8_22601689     ZHar    C    A        0      0        2 
   8   chr8_22601689   Sample    C    A        0      0        2 
   8   chr8_22605304     AAsi    T    C        0      0        2 
   8   chr8_22605304     AKia    T    C        0      0        2 
   8   chr8_22605304     AOna    T    C        0      0        2 
   8   chr8_22605304     ASom    T    C        0      0        2 
   8   chr8_22605304     HCab    T    C        0      0        2 
   8   chr8_22605304     HPrz    T    C        0      0        2 
   8   chr8_22605304     ZBoe    T    C        0      0        2 
   8   chr8_22605304     ZGre    T    C        1      2        2 
   8   chr8_22605304     ZHar    T    C        0      0        2 
   8   chr8_22605304   Sample    T    C        0      0        2 
   8   chr8_22610149     AAsi    C    A        0      0        2 
   8   chr8_22610149     AKia    C    A        1      2        2 
   8   chr8_22610149     AOna    C    A        1      2        2 
   8   chr8_22610149     ASom    C    A        0      0        2 
   8   chr8_22610149     HCab    C    A        0      0        2 
   8   chr8_22610149     HPrz    C    A        0      0        2 
   8   chr8_22610149     ZBoe    C    A        0      0        2 
   8   chr8_22610149     ZGre    C    A        0      0        2 
   8   chr8_22610149     ZHar    C    A        0      0        2 
   8   chr8_22610149   Sample    C    A        0      0        2 
   8   chr8_22614422     AAsi    T    C        0      0        2 
   8   chr8_22614422     AKia    T    C        0      0        2 
   8   chr8_22614422     AOna    T    C        0      0        2 
   8   chr8_22614422     ASom    T    C        0      0        2 
   8   chr8_22614422     HCab    T    C        0      0        2 
   8   chr8_22614422     HPrz    T    C        0      0        2 
   8   chr8_22614422     ZBoe    T    C      0.5      1        2 
   8   chr8_22614422     ZGre    T    C        0      0        2 
   8   chr8_22614422     ZHar    T    C        0      0        2 
   8   chr8_22614422   Sample    T    C        0      0        2 
   8   chr8_22614652     AAsi    T    G        0      0        2 
   8   chr8_22614652     AKia    T    G        0      0        2 
   8   chr8_22614652     AOna    T    G        0      0        2 
   8   chr8_22614652     ASom    T    G        0      0        2 
   8   chr8_22614652     HCab    T    G        1      2        2 
   8   chr8_22614652     HPrz    T    G        1      2        2 
   8   chr8_22614652     ZBoe    T    G        0      0        2 
   8   chr8_22614652     ZGre    T    G        0      0        2 
   8   chr8_22614652     ZHar    T    G        0      0        2 
   8   chr8_22614652   Sample    T    G        0      0        2 
   8   chr8_22621963     AAsi    A    G        0      0        2 
   8   chr8_22621963     AKia    A    G        1      2        2 
   8   chr8_22621963     AOna    A    G        1      2        2 
   8   chr8_22621963     ASom    A    G        0      0        2 
   8   chr8_22621963     HCab    A    G        0      0        2 
   8   chr8_22621963     HPrz    A    G        0      0        2 
   8   chr8_22621963     ZBoe    A    G        0      0        2 
   8   chr8_22621963     ZGre    A    G        0      0        2 
   8   chr8_22621963     ZHar    A    G        0      0        2 
   8   chr8_22621963   Sample    A    G        0      0        2 
   8   chr8_22625499     AAsi    C    T        0      0        2 
   8   chr8_22625499     AKia    C    T        0      0        2 
   8   chr8_22625499     AOna    C    T        0      0        2 
   8   chr8_22625499     ASom    C    T      0.5      1        2 
   8   chr8_22625499     HCab    C    T        0      0        2 
   8   chr8_22625499     HPrz    C    T        0      0        2 
   8   chr8_22625499     ZBoe    C    T        0      0        2 
   8   chr8_22625499     ZGre    C    T        0      0        2 
   8   chr8_22625499     ZHar    C    T        0      0        2 
   8   chr8_22625499   Sample    C    T        0      0        2 
   8   chr8_22639722     AAsi    C    T        0      0        2 
   8   chr8_22639722     AKia    C    T        1      2        2 
   8   chr8_22639722     AOna    C    T        1      2        2 
   8   chr8_22639722     ASom    C    T        0      0        2 
   8   chr8_22639722     HCab    C    T        0      0        2 
   8   chr8_22639722     HPrz    C    T        0      0        2 
   8   chr8_22639722     ZBoe    C    T        0      0        2 
   8   chr8_22639722     ZGre    C    T        0      0        2 
   8   chr8_22639722     ZHar    C    T        0      0        2 
   8   chr8_22639722   Sample    C    T        0      0        2 
   8   chr8_22643859     AAsi    A    G        0      0        2 
   8   chr8_22643859     AKia    A    G        0      0        2 
   8   chr8_22643859     AOna    A    G        0      0        2 
   8   chr8_22643859     ASom    A    G        0      0        2 
   8   chr8_22643859     HCab    A    G        0      0        2 
   8   chr8_22643859     HPrz    A    G      0.5      1        2 
   8   chr8_22643859     ZBoe    A    G        0      0        2 
   8   chr8_22643859     ZGre    A    G        0      0        2 
   8   chr8_22643859     ZHar    A    G        0      0        2 
   8   chr8_22643859   Sample    A    G        0      0        2 
   8   chr8_22653702     AAsi    C    G        0      0        2 
   8   chr8_22653702     AKia    C    G        0      0        2 
   8   chr8_22653702     AOna    C    G        0      0        2 
   8   chr8_22653702     ASom    C    G        0      0        2 
   8   chr8_22653702     HCab    C    G        1      2        2 
   8   chr8_22653702     HPrz    C    G        1      2        2 
   8   chr8_22653702     ZBoe    C    G        0      0        2 
   8   chr8_22653702     ZGre    C    G        0      0        2 
   8   chr8_22653702     ZHar    C    G        0      0        2 
   8   chr8_22653702   Sample    C    G        0      0        2 
   8   chr8_22655591     AAsi    G    A        1      2        2 
   8   chr8_22655591     AKia    G    A        1      2        2 
   8   chr8_22655591     AOna    G    A        1      2        2 
   8   chr8_22655591     ASom    G    A        1      2        2 
   8   chr8_22655591     HCab    G    A        0      0        2 
   8   chr8_22655591     HPrz    G    A        0      0        2 
   8   chr8_22655591     ZBoe    G    A        0      0        2 
   8   chr8_22655591     ZGre    G    A        0      0        2 
   8   chr8_22655591     ZHar    G    A        0      0        2 
   8   chr8_22655591   Sample    G    A        1      2        2 
   8   chr8_22660537     AAsi    T    C        0      0        2 
   8   chr8_22660537     AKia    T    C        0      0        2 
   8   chr8_22660537     AOna    T    C        0      0        2 
   8   chr8_22660537     ASom    T    C        0      0        2 
   8   chr8_22660537     HCab    T    C        1      2        2 
   8   chr8_22660537     HPrz    T    C        1      2        2 
   8   chr8_22660537     ZBoe    T    C        0      0        2 
   8   chr8_22660537     ZGre    T    C        0      0        2 
   8   chr8_22660537     ZHar    T    C        0      0        2 
   8   chr8_22660537   Sample    T    C        0      0        2 
   8   chr8_22687365     AAsi    G    T        0      0        2 
   8   chr8_22687365     AKia    G    T        0      0        2 
   8   chr8_22687365     AOna    G    T        0      0        2 
   8   chr8_22687365     ASom    G    T        0      0        2 
   8   chr8_22687365     HCab    G    T        1      2        2 
   8   chr8_22687365     HPrz    G    T        1      2        2 
   8   chr8_22687365     ZBoe    G    T        0      0        2 
   8   chr8_22687365     ZGre    G    T        0      0        2 
   8   chr8_22687365     ZHar    G    T        0      0        2 
   8   chr8_22687365   Sample    G    T        0      0        2 
   8   chr8_22688944     AAsi    A    G        0      0        2 
   8   chr8_22688944     AKia    A    G        1      2        2 
   8   chr8_22688944     AOna    A    G        1      2        2 
   8   chr8_22688944     ASom    A    G        0      0        2 
   8   chr8_22688944     HCab    A    G        0      0        2 
   8   chr8_22688944     HPrz    A    G        0      0        2 
   8   chr8_22688944     ZBoe    A    G        0      0        2 
   8   chr8_22688944     ZGre    A    G        0      0        2 
   8   chr8_22688944     ZHar    A    G        0      0        2 
   8   chr8_22688944   Sample    A    G        0      0        2 
   8   chr8_22695907     AAsi    C    T        0      0        2 
   8   chr8_22695907     AKia    C    T        0      0        2 
   8   chr8_22695907     AOna    C    T        0      0        2 
   8   chr8_22695907     ASom    C    T        0      0        2 
   8   chr8_22695907     HCab    C    T        0      0        2 
   8   chr8_22695907     HPrz    C    T        0      0        2 
   8   chr8_22695907     ZBoe    C    T      0.5      1        2 
   8   chr8_22695907     ZGre    C    T        0      0        2 
   8   chr8_22695907     ZHar    C    T        0      0        2 
   8   chr8_22695907   Sample    C    T        0      0        2 
   8   chr8_22696427     AAsi    T    C        0      0        2 
   8   chr8_22696427     AKia    T    C        0      0        2 
   8   chr8_22696427     AOna    T    C        0      0        2 
   8   chr8_22696427     ASom    T    C        1      2        2 
   8   chr8_22696427     HCab    T    C        0      0        2 
   8   chr8_22696427     HPrz    T    C        0      0        2 
   8   chr8_22696427     ZBoe    T    C      0.5      1        2 
   8   chr8_22696427     ZGre    T    C        0      0        2 
   8   chr8_22696427     ZHar    T    C        1      2        2 
   8   chr8_22696427   Sample    T    C        0      0        2 
   8   chr8_22709819     AAsi    T    C        0      0        2 
   8   chr8_22709819     AKia    T    C        0      0        2 
   8   chr8_22709819     AOna    T    C        0      0        2 
   8   chr8_22709819     ASom    T    C        0      0        2 
   8   chr8_22709819     HCab    T    C        1      2        2 
   8   chr8_22709819     HPrz    T    C        1      2        2 
   8   chr8_22709819     ZBoe    T    C        0      0        2 
   8   chr8_22709819     ZGre    T    C        0      0        2 
   8   chr8_22709819     ZHar    T    C        0      0        2 
   8   chr8_22709819   Sample    T    C        0      0        2 
   8   chr8_22712074     AAsi    C    T        0      0        2 
   8   chr8_22712074     AKia    C    T        0      0        2 
   8   chr8_22712074     AOna    C    T        0      0        2 
   8   chr8_22712074     ASom    C    T        0      0        2 
   8   chr8_22712074     HCab    C    T        1      2        2 
   8   chr8_22712074     HPrz    C    T        1      2        2 
   8   chr8_22712074     ZBoe    C    T        0      0        2 
   8   chr8_22712074     ZGre    C    T        0      0        2 
   8   chr8_22712074     ZHar    C    T        0      0        2 
   8   chr8_22712074   Sample    C    T        0      0        2 
   8   chr8_22726347     AAsi    A    G        0      0        2 
   8   chr8_22726347     AKia    A    G      0.5      1        2 
   8   chr8_22726347     AOna    A    G        0      0        2 
   8   chr8_22726347     ASom    A    G        0      0        2 
   8   chr8_22726347     HCab    A    G        0      0        2 
   8   chr8_22726347     HPrz    A    G        0      0        2 
   8   chr8_22726347     ZBoe    A    G        0      0        2 
   8   chr8_22726347     ZGre    A    G        0      0        2 
   8   chr8_22726347     ZHar    A    G        0      0        2 
   8   chr8_22726347   Sample    A    G        0      0        2 
   8   chr8_22728270     AAsi    C    A        0      0        2 
   8   chr8_22728270     AKia    C    A        0      0        2 
   8   chr8_22728270     AOna    C    A        0      0        2 
   8   chr8_22728270     ASom    C    A        0      0        2 
   8   chr8_22728270     HCab    C    A        0      0        2 
   8   chr8_22728270     HPrz    C    A        0      0        2 
   8   chr8_22728270     ZBoe    C    A        0      0        2 
   8   chr8_22728270     ZGre    C    A        1      2        2 
   8   chr8_22728270     ZHar    C    A        0      0        2 
   8   chr8_22728270   Sample    C    A        0      0        2 
   8   chr8_22751359     AAsi    G    T        0      0        2 
   8   chr8_22751359     AKia    G    T        0      0        2 
   8   chr8_22751359     AOna    G    T        0      0        2 
   8   chr8_22751359     ASom    G    T      0.5      1        2 
   8   chr8_22751359     HCab    G    T        0      0        2 
   8   chr8_22751359     HPrz    G    T        0      0        2 
   8   chr8_22751359     ZBoe    G    T        0      0        2 
   8   chr8_22751359     ZGre    G    T        0      0        2 
   8   chr8_22751359     ZHar    G    T        0      0        2 
   8   chr8_22751359   Sample    G    T        0      0        2 
   8   chr8_22763625     AAsi    G    A        0      0        2 
   8   chr8_22763625     AKia    G    A        0      0        2 
   8   chr8_22763625     AOna    G    A        0      0        2 
   8   chr8_22763625     ASom    G    A        0      0        2 
   8   chr8_22763625     HCab    G    A        1      2        2 
   8   chr8_22763625     HPrz    G    A        1      2        2 
   8   chr8_22763625     ZBoe    G    A        0      0        2 
   8   chr8_22763625     ZGre    G    A        0      0        2 
   8   chr8_22763625     ZHar    G    A        0      0        2 
   8   chr8_22763625   Sample    G    A        0      0        2 
   8   chr8_22766684     AAsi    T    C        0      0        2 
   8   chr8_22766684     AKia    T    C        0      0        2 
   8   chr8_22766684     AOna    T    C        0      0        2 
   8   chr8_22766684     ASom    T    C        0      0        2 
   8   chr8_22766684     HCab    T    C        0      0        2 
   8   chr8_22766684     HPrz    T    C        0      0        2 
   8   chr8_22766684     ZBoe    T    C        0      0        2 
   8   chr8_22766684     ZGre    T    C        0      0        2 
   8   chr8_22766684     ZHar    T    C      0.5      1        2 
   8   chr8_22766684   Sample    T    C        0      0        2 
   8   chr8_22769918     AAsi    T    C        0      0        2 
   8   chr8_22769918     AKia    T    C        0      0        2 
   8   chr8_22769918     AOna    T    C        0      0        2 
   8   chr8_22769918     ASom    T    C        0      0        2 
   8   chr8_22769918     HCab    T    C        0      0        2 
   8   chr8_22769918     HPrz    T    C        0      0        2 
   8   chr8_22769918     ZBoe    T    C      0.5      1        2 
   8   chr8_22769918     ZGre    T    C        0      0        2 
   8   chr8_22769918     ZHar    T    C        0      0        2 
   8   chr8_22769918   Sample    T    C        0      0        2 
   8   chr8_22772661     AAsi    T    G        0      0        2 
   8   chr8_22772661     AKia    T    G      0.5      1        2 
   8   chr8_22772661     AOna    T    G        0      0        2 
   8   chr8_22772661     ASom    T    G        0      0        2 
   8   chr8_22772661     HCab    T    G        0      0        2 
   8   chr8_22772661     HPrz    T    G        0      0        2 
   8   chr8_22772661     ZBoe    T    G        0      0        2 
   8   chr8_22772661     ZGre    T    G        0      0        2 
   8   chr8_22772661     ZHar    T    G        0      0        2 
   8   chr8_22772661   Sample    T    G        0      0        2 
   8   chr8_22775128     AAsi    A    G        0      0        2 
   8   chr8_22775128     AKia    A    G        0      0        2 
   8   chr8_22775128     AOna    A    G        0      0        2 
   8   chr8_22775128     ASom    A    G        0      0        2 
   8   chr8_22775128     HCab    A    G        0      0        2 
   8   chr8_22775128     HPrz    A    G        0      0        2 
   8   chr8_22775128     ZBoe    A    G      0.5      1        2 
   8   chr8_22775128     ZGre    A    G        0      0        2 
   8   chr8_22775128     ZHar    A    G        0      0        2 
   8   chr8_22775128   Sample    A    G        0      0        2 
   8   chr8_22810777     AAsi    A    T        0      0        2 
   8   chr8_22810777     AKia    A    T        0      0        2 
   8   chr8_22810777     AOna    A    T        0      0        2 
   8   chr8_22810777     ASom    A    T        0      0        2 
   8   chr8_22810777     HCab    A    T        0      0        2 
   8   chr8_22810777     HPrz    A    T        0      0        2 
   8   chr8_22810777     ZBoe    A    T        0      0        2 
   8   chr8_22810777     ZGre    A    T        0      0        2 
   8   chr8_22810777     ZHar    A    T        1      2        2 
   8   chr8_22810777   Sample    A    T        0      0        2 
   8   chr8_22811810     AAsi    C    A        0      0        2 
   8   chr8_22811810     AKia    C    A        0      0        2 
   8   chr8_22811810     AOna    C    A        0      0        2 
   8   chr8_22811810     ASom    C    A        0      0        2 
   8   chr8_22811810     HCab    C    A        1      2        2 
   8   chr8_22811810     HPrz    C    A        1      2        2 
   8   chr8_22811810     ZBoe    C    A        0      0        2 
   8   chr8_22811810     ZGre    C    A        0      0        2 
   8   chr8_22811810     ZHar    C    A        0      0        2 
   8   chr8_22811810   Sample    C    A        0      0        2 
   8   chr8_22814024     AAsi    T    C        1      2        2 
   8   chr8_22814024     AKia    T    C        0      0        2 
   8   chr8_22814024     AOna    T    C        0      0        2 
   8   chr8_22814024     ASom    T    C        1      2        2 
   8   chr8_22814024     HCab    T    C        0      0        2 
   8   chr8_22814024     HPrz    T    C        0      0        2 
   8   chr8_22814024     ZBoe    T    C        0      0        2 
   8   chr8_22814024     ZGre    T    C        0      0        2 
   8   chr8_22814024     ZHar    T    C        0      0        2 
   8   chr8_22814024   Sample    T    C        1      2        2 
   8   chr8_22817686     AAsi    G    A        0      0        2 
   8   chr8_22817686     AKia    G    A        0      0        2 
   8   chr8_22817686     AOna    G    A        0      0        2 
   8   chr8_22817686     ASom    G    A        0      0        2 
   8   chr8_22817686     HCab    G    A        0      0        2 
   8   chr8_22817686     HPrz    G    A        0      0        2 
   8   chr8_22817686     ZBoe    G    A        0      0        2 
   8   chr8_22817686     ZGre    G    A        0      0        2 
   8   chr8_22817686     ZHar    G    A      0.5      1        2 
   8   chr8_22817686   Sample    G    A        0      0        2 
   8   chr8_22819648     AAsi    T    C        0      0        2 
   8   chr8_22819648     AKia    T    C        0      0        2 
   8   chr8_22819648     AOna    T    C        0      0        2 
   8   chr8_22819648     ASom    T    C        0      0        2 
   8   chr8_22819648     HCab    T    C        1      2        2 
   8   chr8_22819648     HPrz    T    C        1      2        2 
   8   chr8_22819648     ZBoe    T    C        0      0        2 
   8   chr8_22819648     ZGre    T    C        0      0        2 
   8   chr8_22819648     ZHar    T    C        0      0        2 
   8   chr8_22819648   Sample    T    C        0      0        2 
   8   chr8_22830349     AAsi    C    A        0      0        2 
   8   chr8_22830349     AKia    C    A        0      0        2 
   8   chr8_22830349     AOna    C    A        0      0        2 
   8   chr8_22830349     ASom    C    A        1      2        2 
   8   chr8_22830349     HCab    C    A        0      0        2 
   8   chr8_22830349     HPrz    C    A        0      0        2 
   8   chr8_22830349     ZBoe    C    A        0      0        2 
   8   chr8_22830349     ZGre    C    A        0      0        2 
   8   chr8_22830349     ZHar    C    A        0      0        2 
   8   chr8_22830349   Sample    C    A        0      0        2 
   8   chr8_22837808     AAsi    T    C        0      0        2 
   8   chr8_22837808     AKia    T    C        0      0        2 
   8   chr8_22837808     AOna    T    C        0      0        2 
   8   chr8_22837808     ASom    T    C        0      0        2 
   8   chr8_22837808     HCab    T    C        0      0        2 
   8   chr8_22837808     HPrz    T    C        0      0        2 
   8   chr8_22837808     ZBoe    T    C        1      2        2 
   8   chr8_22837808     ZGre    T    C        0      0        2 
   8   chr8_22837808     ZHar    T    C        0      0        2 
   8   chr8_22837808   Sample    T    C        0      0        2 
   8   chr8_22838332     AAsi    C    G        0      0        2 
   8   chr8_22838332     AKia    C    G        0      0        2 
   8   chr8_22838332     AOna    C    G        0      0        2 
   8   chr8_22838332     ASom    C    G        0      0        2 
   8   chr8_22838332     HCab    C    G        0      0        2 
   8   chr8_22838332     HPrz    C    G        0      0        2 
   8   chr8_22838332     ZBoe    C    G        0      0        2 
   8   chr8_22838332     ZGre    C    G        1      2        2 
   8   chr8_22838332     ZHar    C    G        0      0        2 
   8   chr8_22838332   Sample    C    G        0      0        2 
   8   chr8_22841377     AAsi    T    C        1      2        2 
   8   chr8_22841377     AKia    T    C        0      0        2 
   8   chr8_22841377     AOna    T    C        0      0        2 
   8   chr8_22841377     ASom    T    C        0      0        2 
   8   chr8_22841377     HCab    T    C        0      0        2 
   8   chr8_22841377     HPrz    T    C        0      0        2 
   8   chr8_22841377     ZBoe    T    C        0      0        2 
   8   chr8_22841377     ZGre    T    C        0      0        2 
   8   chr8_22841377     ZHar    T    C        0      0        2 
   8   chr8_22841377   Sample    T    C        1      2        2 
   8   chr8_22843373     AAsi    T    C        0      0        2 
   8   chr8_22843373     AKia    T    C        0      0        2 
   8   chr8_22843373     AOna    T    C        0      0        2 
   8   chr8_22843373     ASom    T    C        0      0        2 
   8   chr8_22843373     HCab    T    C        0      0        2 
   8   chr8_22843373     HPrz    T    C        0      0        2 
   8   chr8_22843373     ZBoe    T    C        0      0        2 
   8   chr8_22843373     ZGre    T    C        0      0        2 
   8   chr8_22843373     ZHar    T    C        1      2        2 
   8   chr8_22843373   Sample    T    C        0      0        2 
   8   chr8_22845621     AAsi    G    A        0      0        2 
   8   chr8_22845621     AKia    G    A        0      0        2 
   8   chr8_22845621     AOna    G    A      0.5      1        2 
   8   chr8_22845621     ASom    G    A        0      0        2 
   8   chr8_22845621     HCab    G    A        0      0        2 
   8   chr8_22845621     HPrz    G    A        0      0        2 
   8   chr8_22845621     ZBoe    G    A        0      0        2 
   8   chr8_22845621     ZGre    G    A        0      0        2 
   8   chr8_22845621     ZHar    G    A        0      0        2 
   8   chr8_22845621   Sample    G    A        0      0        2 
   8   chr8_22852287     AAsi    C    T        0      0        2 
   8   chr8_22852287     AKia    C    T        0      0        2 
   8   chr8_22852287     AOna    C    T        0      0        2 
   8   chr8_22852287     ASom    C    T        0      0        2 
   8   chr8_22852287     HCab    C    T        0      0        2 
   8   chr8_22852287     HPrz    C    T        0      0        2 
   8   chr8_22852287     ZBoe    C    T        0      0        2 
   8   chr8_22852287     ZGre    C    T        1      2        2 
   8   chr8_22852287     ZHar    C    T        0      0        2 
   8   chr8_22852287   Sample    C    T        0      0        2 
   8   chr8_22856109     AAsi    T    C        0      0        2 
   8   chr8_22856109     AKia    T    C        0      0        2 
   8   chr8_22856109     AOna    T    C        0      0        2 
   8   chr8_22856109     ASom    T    C        0      0        2 
   8   chr8_22856109     HCab    T    C        0      0        2 
   8   chr8_22856109     HPrz    T    C        0      0        2 
   8   chr8_22856109     ZBoe    T    C        0      0        2 
   8   chr8_22856109     ZGre    T    C        0      0        2 
   8   chr8_22856109     ZHar    T    C      0.5      1        2 
   8   chr8_22856109   Sample    T    C        0      0        2 
   8   chr8_22858170     AAsi    G    A        0      0        2 
   8   chr8_22858170     AKia    G    A        0      0        2 
   8   chr8_22858170     AOna    G    A        0      0        2 
   8   chr8_22858170     ASom    G    A        0      0        2 
   8   chr8_22858170     HCab    G    A        0      0        2 
   8   chr8_22858170     HPrz    G    A        0      0        2 
   8   chr8_22858170     ZBoe    G    A        0      0        2 
   8   chr8_22858170     ZGre    G    A        1      2        2 
   8   chr8_22858170     ZHar    G    A        0      0        2 
   8   chr8_22858170   Sample    G    A        0      0        2 
   8   chr8_22858310     AAsi    C    T        0      0        2 
   8   chr8_22858310     AKia    C    T      0.5      1        2 
   8   chr8_22858310     AOna    C    T        0      0        2 
   8   chr8_22858310     ASom    C    T        0      0        2 
   8   chr8_22858310     HCab    C    T        0      0        2 
   8   chr8_22858310     HPrz    C    T        0      0        2 
   8   chr8_22858310     ZBoe    C    T        0      0        2 
   8   chr8_22858310     ZGre    C    T        0      0        2 
   8   chr8_22858310     ZHar    C    T        0      0        2 
   8   chr8_22858310   Sample    C    T        0      0        2 
   8   chr8_22858388     AAsi    A    G        0      0        2 
   8   chr8_22858388     AKia    A    G        1      2        2 
   8   chr8_22858388     AOna    A    G        0      0        2 
   8   chr8_22858388     ASom    A    G        0      0        2 
   8   chr8_22858388     HCab    A    G        0      0        2 
   8   chr8_22858388     HPrz    A    G        0      0        2 
   8   chr8_22858388     ZBoe    A    G        0      0        2 
   8   chr8_22858388     ZGre    A    G        0      0        2 
   8   chr8_22858388     ZHar    A    G        0      0        2 
   8   chr8_22858388   Sample    A    G        0      0        2 
   8   chr8_22868769     AAsi    C    G        0      0        2 
   8   chr8_22868769     AKia    C    G        0      0        2 
   8   chr8_22868769     AOna    C    G      0.5      1        2 
   8   chr8_22868769     ASom    C    G        0      0        2 
   8   chr8_22868769     HCab    C    G        0      0        2 
   8   chr8_22868769     HPrz    C    G        0      0        2 
   8   chr8_22868769     ZBoe    C    G        0      0        2 
   8   chr8_22868769     ZGre    C    G        0      0        2 
   8   chr8_22868769     ZHar    C    G        0      0        2 
   8   chr8_22868769   Sample    C    G        0      0        2 
   8   chr8_22884223     AAsi    T    C        1      2        2 
   8   chr8_22884223     AKia    T    C        0      0        2 
   8   chr8_22884223     AOna    T    C        0      0        2 
   8   chr8_22884223     ASom    T    C        1      2        2 
   8   chr8_22884223     HCab    T    C        0      0        2 
   8   chr8_22884223     HPrz    T    C        0      0        2 
   8   chr8_22884223     ZBoe    T    C        0      0        2 
   8   chr8_22884223     ZGre    T    C        0      0        2 
   8   chr8_22884223     ZHar    T    C        0      0        2 
   8   chr8_22884223   Sample    T    C        0      0        2 
   8   chr8_22891258     AAsi    A    T        0      0        2 
   8   chr8_22891258     AKia    A    T        1      2        2 
   8   chr8_22891258     AOna    A    T        1      2        2 
   8   chr8_22891258     ASom    A    T        0      0        2 
   8   chr8_22891258     HCab    A    T        0      0        2 
   8   chr8_22891258     HPrz    A    T        0      0        2 
   8   chr8_22891258     ZBoe    A    T        0      0        2 
   8   chr8_22891258     ZGre    A    T        0      0        2 
   8   chr8_22891258     ZHar    A    T        0      0        2 
   8   chr8_22891258   Sample    A    T        0      0        2 
   8   chr8_22893191     AAsi    G    A        0      0        2 
   8   chr8_22893191     AKia    G    A        1      2        2 
   8   chr8_22893191     AOna    G    A        1      2        2 
   8   chr8_22893191     ASom    G    A        0      0        2 
   8   chr8_22893191     HCab    G    A        0      0        2 
   8   chr8_22893191     HPrz    G    A        0      0        2 
   8   chr8_22893191     ZBoe    G    A        0      0        2 
   8   chr8_22893191     ZGre    G    A        0      0        2 
   8   chr8_22893191     ZHar    G    A        0      0        2 
   8   chr8_22893191   Sample    G    A        0      0        2 
   8   chr8_22902883     AAsi    G    A        0      0        2 
   8   chr8_22902883     AKia    G    A        0      0        2 
   8   chr8_22902883     AOna    G    A        0      0        2 
   8   chr8_22902883     ASom    G    A        0      0        2 
   8   chr8_22902883     HCab    G    A        1      2        2 
   8   chr8_22902883     HPrz    G    A        1      2        2 
   8   chr8_22902883     ZBoe    G    A        0      0        2 
   8   chr8_22902883     ZGre    G    A        0      0        2 
   8   chr8_22902883     ZHar    G    A        0      0        2 
   8   chr8_22902883   Sample    G    A        0      0        2 
   8   chr8_22906760     AAsi    T    C        0      0        2 
   8   chr8_22906760     AKia    T    C        0      0        2 
   8   chr8_22906760     AOna    T    C        0      0        2 
   8   chr8_22906760     ASom    T    C        0      0        2 
   8   chr8_22906760     HCab    T    C        1      2        2 
   8   chr8_22906760     HPrz    T    C        1      2        2 
   8   chr8_22906760     ZBoe    T    C        0      0        2 
   8   chr8_22906760     ZGre    T    C        0      0        2 
   8   chr8_22906760     ZHar    T    C        0      0        2 
   8   chr8_22906760   Sample    T    C        0      0        2 
   8   chr8_22908592     AAsi    G    A        0      0        2 
   8   chr8_22908592     AKia    G    A        0      0        2 
   8   chr8_22908592     AOna    G    A        0      0        2 
   8   chr8_22908592     ASom    G    A        0      0        2 
   8   chr8_22908592     HCab    G    A        1      2        2 
   8   chr8_22908592     HPrz    G    A        1      2        2 
   8   chr8_22908592     ZBoe    G    A        0      0        2 
   8   chr8_22908592     ZGre    G    A        0      0        2 
   8   chr8_22908592     ZHar    G    A        0      0        2 
   8   chr8_22908592   Sample    G    A        0      0        2 
   8   chr8_22909346     AAsi    G    T        0      0        2 
   8   chr8_22909346     AKia    G    T        0      0        2 
   8   chr8_22909346     AOna    G    T        0      0        2 
   8   chr8_22909346     ASom    G    T        0      0        2 
   8   chr8_22909346     HCab    G    T        0      0        2 
   8   chr8_22909346     HPrz    G    T        0      0        2 
   8   chr8_22909346     ZBoe    G    T        0      0        2 
   8   chr8_22909346     ZGre    G    T        0      0        2 
   8   chr8_22909346     ZHar    G    T      0.5      1        2 
   8   chr8_22909346   Sample    G    T        0      0        2 
   8   chr8_22909591     AAsi    G    A        0      0        2 
   8   chr8_22909591     AKia    G    A        0      0        2 
   8   chr8_22909591     AOna    G    A        0      0        2 
   8   chr8_22909591     ASom    G    A        0      0        2 
   8   chr8_22909591     HCab    G    A        1      2        2 
   8   chr8_22909591     HPrz    G    A        1      2        2 
   8   chr8_22909591     ZBoe    G    A        0      0        2 
   8   chr8_22909591     ZGre    G    A        0      0        2 
   8   chr8_22909591     ZHar    G    A        0      0        2 
   8   chr8_22909591   Sample    G    A        0      0        2 
   8   chr8_22911447     AAsi    C    G        0      0        2 
   8   chr8_22911447     AKia    C    G        0      0        2 
   8   chr8_22911447     AOna    C    G        0      0        2 
   8   chr8_22911447     ASom    C    G        0      0        2 
   8   chr8_22911447     HCab    C    G        0      0        2 
   8   chr8_22911447     HPrz    C    G        0      0        2 
   8   chr8_22911447     ZBoe    C    G        0      0        2 
   8   chr8_22911447     ZGre    C    G        1      2        2 
   8   chr8_22911447     ZHar    C    G        0      0        2 
   8   chr8_22911447   Sample    C    G        0      0        2 
   8   chr8_22917154     AAsi    A    G        0      0        2 
   8   chr8_22917154     AKia    A    G        0      0        2 
   8   chr8_22917154     AOna    A    G        0      0        2 
   8   chr8_22917154     ASom    A    G        0      0        2 
   8   chr8_22917154     HCab    A    G        1      2        2 
   8   chr8_22917154     HPrz    A    G        1      2        2 
   8   chr8_22917154     ZBoe    A    G        0      0        2 
   8   chr8_22917154     ZGre    A    G        0      0        2 
   8   chr8_22917154     ZHar    A    G        0      0        2 
   8   chr8_22917154   Sample    A    G        0      0        2 
   8   chr8_22918330     AAsi    C    G        0      0        2 
   8   chr8_22918330     AKia    C    G        0      0        2 
   8   chr8_22918330     AOna    C    G        0      0        2 
   8   chr8_22918330     ASom    C    G        0      0        2 
   8   chr8_22918330     HCab    C    G        0      0        2 
   8   chr8_22918330     HPrz    C    G        0      0        2 
   8   chr8_22918330     ZBoe    C    G        0      0        2 
   8   chr8_22918330     ZGre    C    G        0      0        2 
   8   chr8_22918330     ZHar    C    G        1      2        2 
   8   chr8_22918330   Sample    C    G        0      0        2 
   8   chr8_22922173     AAsi    A    G        0      0        2 
   8   chr8_22922173     AKia    A    G        0      0        2 
   8   chr8_22922173     AOna    A    G        0      0        2 
   8   chr8_22922173     ASom    A    G        0      0        2 
   8   chr8_22922173     HCab    A    G        0      0        2 
   8   chr8_22922173     HPrz    A    G        0      0        2 
   8   chr8_22922173     ZBoe    A    G        0      0        2 
   8   chr8_22922173     ZGre    A    G        1      2        2 
   8   chr8_22922173     ZHar    A    G        0      0        2 
   8   chr8_22922173   Sample    A    G        0      0        2 
   8   chr8_22923602     AAsi    T    C      0.5      1        2 
   8   chr8_22923602     AKia    T    C        0      0        2 
   8   chr8_22923602     AOna    T    C        0      0        2 
   8   chr8_22923602     ASom    T    C        0      0        2 
   8   chr8_22923602     HCab    T    C        0      0        2 
   8   chr8_22923602     HPrz    T    C        0      0        2 
   8   chr8_22923602     ZBoe    T    C        0      0        2 
   8   chr8_22923602     ZGre    T    C        0      0        2 
   8   chr8_22923602     ZHar    T    C        0      0        2 
   8   chr8_22923602   Sample    T    C        0      0        2 
   8   chr8_22924263     AAsi    C    G        0      0        2 
   8   chr8_22924263     AKia    C    G        0      0        2 
   8   chr8_22924263     AOna    C    G        0      0        2 
   8   chr8_22924263     ASom    C    G        0      0        2 
   8   chr8_22924263     HCab    C    G        1      2        2 
   8   chr8_22924263     HPrz    C    G        1      2        2 
   8   chr8_22924263     ZBoe    C    G        0      0        2 
   8   chr8_22924263     ZGre    C    G        0      0        2 
   8   chr8_22924263     ZHar    C    G        0      0        2 
   8   chr8_22924263   Sample    C    G        0      0        2 
   8   chr8_22934224     AAsi    T    G        0      0        2 
   8   chr8_22934224     AKia    T    G        1      2        2 
   8   chr8_22934224     AOna    T    G        1      2        2 
   8   chr8_22934224     ASom    T    G        0      0        2 
   8   chr8_22934224     HCab    T    G        0      0        2 
   8   chr8_22934224     HPrz    T    G        0      0        2 
   8   chr8_22934224     ZBoe    T    G        0      0        2 
   8   chr8_22934224     ZGre    T    G        0      0        2 
   8   chr8_22934224     ZHar    T    G        0      0        2 
   8   chr8_22934224   Sample    T    G        0      0        2 
   8   chr8_22937281     AAsi    G    C      0.5      1        2 
   8   chr8_22937281     AKia    G    C        0      0        2 
   8   chr8_22937281     AOna    G    C        0      0        2 
   8   chr8_22937281     ASom    G    C        0      0        2 
   8   chr8_22937281     HCab    G    C        0      0        2 
   8   chr8_22937281     HPrz    G    C        0      0        2 
   8   chr8_22937281     ZBoe    G    C        0      0        2 
   8   chr8_22937281     ZGre    G    C        0      0        2 
   8   chr8_22937281     ZHar    G    C        0      0        2 
   8   chr8_22937281   Sample    G    C        0      0        2 
   8   chr8_22944883     AAsi    T    C        0      0        2 
   8   chr8_22944883     AKia    T    C        0      0        2 
   8   chr8_22944883     AOna    T    C        0      0        2 
   8   chr8_22944883     ASom    T    C        0      0        2 
   8   chr8_22944883     HCab    T    C        0      0        2 
   8   chr8_22944883     HPrz    T    C        0      0        2 
   8   chr8_22944883     ZBoe    T    C        0      0        2 
   8   chr8_22944883     ZGre    T    C      0.5      1        2 
   8   chr8_22944883     ZHar    T    C        0      0        2 
   8   chr8_22944883   Sample    T    C        0      0        2 
   8   chr8_22944888     AAsi    G    T        0      0        2 
   8   chr8_22944888     AKia    G    T        0      0        2 
   8   chr8_22944888     AOna    G    T        0      0        2 
   8   chr8_22944888     ASom    G    T        0      0        2 
   8   chr8_22944888     HCab    G    T        0      0        2 
   8   chr8_22944888     HPrz    G    T        0      0        2 
   8   chr8_22944888     ZBoe    G    T      0.5      1        2 
   8   chr8_22944888     ZGre    G    T        0      0        2 
   8   chr8_22944888     ZHar    G    T        0      0        2 
   8   chr8_22944888   Sample    G    T        0      0        2 
   8   chr8_22946907     AAsi    T    C        0      0        2 
   8   chr8_22946907     AKia    T    C        0      0        2 
   8   chr8_22946907     AOna    T    C        0      0        2 
   8   chr8_22946907     ASom    T    C        0      0        2 
   8   chr8_22946907     HCab    T    C        0      0        2 
   8   chr8_22946907     HPrz    T    C        0      0        2 
   8   chr8_22946907     ZBoe    T    C        0      0        2 
   8   chr8_22946907     ZGre    T    C      0.5      1        2 
   8   chr8_22946907     ZHar    T    C        0      0        2 
   8   chr8_22946907   Sample    T    C        0      0        2 
   8   chr8_22948156     AAsi    A    G        0      0        2 
   8   chr8_22948156     AKia    A    G        0      0        2 
   8   chr8_22948156     AOna    A    G        0      0        2 
   8   chr8_22948156     ASom    A    G        0      0        2 
   8   chr8_22948156     HCab    A    G        0      0        2 
   8   chr8_22948156     HPrz    A    G        0      0        2 
   8   chr8_22948156     ZBoe    A    G        0      0        2 
   8   chr8_22948156     ZGre    A    G        0      0        2 
   8   chr8_22948156     ZHar    A    G      0.5      1        2 
   8   chr8_22948156   Sample    A    G        0      0        2 
   8   chr8_22951755     AAsi    T    C        0      0        2 
   8   chr8_22951755     AKia    T    C        0      0        2 
   8   chr8_22951755     AOna    T    C        0      0        2 
   8   chr8_22951755     ASom    T    C        0      0        2 
   8   chr8_22951755     HCab    T    C        0      0        2 
   8   chr8_22951755     HPrz    T    C        0      0        2 
   8   chr8_22951755     ZBoe    T    C        0      0        2 
   8   chr8_22951755     ZGre    T    C      0.5      1        2 
   8   chr8_22951755     ZHar    T    C        0      0        2 
   8   chr8_22951755   Sample    T    C        0      0        2 
   8   chr8_22960136     AAsi    G    A        0      0        2 
   8   chr8_22960136     AKia    G    A        0      0        2 
   8   chr8_22960136     AOna    G    A        0      0        2 
   8   chr8_22960136     ASom    G    A        0      0        2 
   8   chr8_22960136     HCab    G    A        0      0        2 
   8   chr8_22960136     HPrz    G    A        0      0        2 
   8   chr8_22960136     ZBoe    G    A      0.5      1        2 
   8   chr8_22960136     ZGre    G    A        0      0        2 
   8   chr8_22960136     ZHar    G    A        0      0        2 
   8   chr8_22960136   Sample    G    A        0      0        2 
   8   chr8_22963948     AAsi    G    C        0      0        2 
   8   chr8_22963948     AKia    G    C        0      0        2 
   8   chr8_22963948     AOna    G    C        0      0        2 
   8   chr8_22963948     ASom    G    C        0      0        2 
   8   chr8_22963948     HCab    G    C        1      2        2 
   8   chr8_22963948     HPrz    G    C        1      2        2 
   8   chr8_22963948     ZBoe    G    C        0      0        2 
   8   chr8_22963948     ZGre    G    C        0      0        2 
   8   chr8_22963948     ZHar    G    C        0      0        2 
   8   chr8_22963948   Sample    G    C        0      0        2 
   8   chr8_22964721     AAsi    C    A        0      0        2 
   8   chr8_22964721     AKia    C    A        0      0        2 
   8   chr8_22964721     AOna    C    A        0      0        2 
   8   chr8_22964721     ASom    C    A        0      0        2 
   8   chr8_22964721     HCab    C    A        0      0        2 
   8   chr8_22964721     HPrz    C    A        0      0        2 
   8   chr8_22964721     ZBoe    C    A        0      0        2 
   8   chr8_22964721     ZGre    C    A      0.5      1        2 
   8   chr8_22964721     ZHar    C    A        0      0        2 
   8   chr8_22964721   Sample    C    A        0      0        2 
   8   chr8_22966497     AAsi    C    T      0.5      1        2 
   8   chr8_22966497     AKia    C    T        0      0        2 
   8   chr8_22966497     AOna    C    T        0      0        2 
   8   chr8_22966497     ASom    C    T        0      0        2 
   8   chr8_22966497     HCab    C    T        0      0        2 
   8   chr8_22966497     HPrz    C    T        0      0        2 
   8   chr8_22966497     ZBoe    C    T        0      0        2 
   8   chr8_22966497     ZGre    C    T        0      0        2 
   8   chr8_22966497     ZHar    C    T        0      0        2 
   8   chr8_22966497   Sample    C    T        0      0        2 
   8   chr8_22973362     AAsi    T    G        0      0        2 
   8   chr8_22973362     AKia    T    G        0      0        2 
   8   chr8_22973362     AOna    T    G        0      0        2 
   8   chr8_22973362     ASom    T    G        0      0        2 
   8   chr8_22973362     HCab    T    G        1      2        2 
   8   chr8_22973362     HPrz    T    G        1      2        2 
   8   chr8_22973362     ZBoe    T    G        0      0        2 
   8   chr8_22973362     ZGre    T    G        0      0        2 
   8   chr8_22973362     ZHar    T    G        0      0        2 
   8   chr8_22973362   Sample    T    G        0      0        2 
   8   chr8_22975325     AAsi    T    C        0      0        2 
   8   chr8_22975325     AKia    T    C        0      0        2 
   8   chr8_22975325     AOna    T    C        0      0        2 
   8   chr8_22975325     ASom    T    C        0      0        2 
   8   chr8_22975325     HCab    T    C        0      0        2 
   8   chr8_22975325     HPrz    T    C      0.5      1        2 
   8   chr8_22975325     ZBoe    T    C        0      0        2 
   8   chr8_22975325     ZGre    T    C        0      0        2 
   8   chr8_22975325     ZHar    T    C        0      0        2 
   8   chr8_22975325   Sample    T    C        0      0        2 
   8   chr8_22979258     AAsi    G    A        0      0        2 
   8   chr8_22979258     AKia    G    A        0      0        2 
   8   chr8_22979258     AOna    G    A        0      0        2 
   8   chr8_22979258     ASom    G    A        0      0        2 
   8   chr8_22979258     HCab    G    A        1      2        2 
   8   chr8_22979258     HPrz    G    A        1      2        2 
   8   chr8_22979258     ZBoe    G    A        0      0        2 
   8   chr8_22979258     ZGre    G    A        0      0        2 
   8   chr8_22979258     ZHar    G    A        0      0        2 
   8   chr8_22979258   Sample    G    A        0      0        2 
   8   chr8_22986423     AAsi    T    C        0      0        2 
   8   chr8_22986423     AKia    T    C        0      0        2 
   8   chr8_22986423     AOna    T    C        0      0        2 
   8   chr8_22986423     ASom    T    C        0      0        2 
   8   chr8_22986423     HCab    T    C        0      0        2 
   8   chr8_22986423     HPrz    T    C        0      0        2 
   8   chr8_22986423     ZBoe    T    C      0.5      1        2 
   8   chr8_22986423     ZGre    T    C        0      0        2 
   8   chr8_22986423     ZHar    T    C        0      0        2 
   8   chr8_22986423   Sample    T    C        0      0        2 
   8   chr8_22997688     AAsi    A    G        0      0        2 
   8   chr8_22997688     AKia    A    G        0      0        2 
   8   chr8_22997688     AOna    A    G        0      0        2 
   8   chr8_22997688     ASom    A    G        0      0        2 
   8   chr8_22997688     HCab    A    G        0      0        2 
   8   chr8_22997688     HPrz    A    G        0      0        2 
   8   chr8_22997688     ZBoe    A    G      0.5      1        2 
   8   chr8_22997688     ZGre    A    G        0      0        2 
   8   chr8_22997688     ZHar    A    G        0      0        2 
   8   chr8_22997688   Sample    A    G        0      0        2 
   8   chr8_22998837     AAsi    A    G        0      0        2 
   8   chr8_22998837     AKia    A    G        0      0        2 
   8   chr8_22998837     AOna    A    G        0      0        2 
   8   chr8_22998837     ASom    A    G        0      0        2 
   8   chr8_22998837     HCab    A    G        0      0        2 
   8   chr8_22998837     HPrz    A    G        0      0        2 
   8   chr8_22998837     ZBoe    A    G      0.5      1        2 
   8   chr8_22998837     ZGre    A    G        0      0        2 
   8   chr8_22998837     ZHar    A    G        0      0        2 
   8   chr8_22998837   Sample    A    G        0      0        2 
   8   chr8_23002790     AAsi    T    C        0      0        2 
   8   chr8_23002790     AKia    T    C        0      0        2 
   8   chr8_23002790     AOna    T    C        0      0        2 
   8   chr8_23002790     ASom    T    C        0      0        2 
   8   chr8_23002790     HCab    T    C        1      2        2 
   8   chr8_23002790     HPrz    T    C        1      2        2 
   8   chr8_23002790     ZBoe    T    C        0      0        2 
   8   chr8_23002790     ZGre    T    C        0      0        2 
   8   chr8_23002790     ZHar    T    C        0      0        2 
   8   chr8_23002790   Sample    T    C        0      0        2 
   8   chr8_23004414     AAsi    C    G        0      0        2 
   8   chr8_23004414     AKia    C    G      0.5      1        2 
   8   chr8_23004414     AOna    C    G      0.5      1        2 
   8   chr8_23004414     ASom    C    G        0      0        2 
   8   chr8_23004414     HCab    C    G        0      0        2 
   8   chr8_23004414     HPrz    C    G        0      0        2 
   8   chr8_23004414     ZBoe    C    G        0      0        2 
   8   chr8_23004414     ZGre    C    G        0      0        2 
   8   chr8_23004414     ZHar    C    G        0      0        2 
   8   chr8_23004414   Sample    C    G        0      0        2 
   8   chr8_23019771     AAsi    C    T        0      0        2 
   8   chr8_23019771     AKia    C    T        0      0        2 
   8   chr8_23019771     AOna    C    T        0      0        2 
   8   chr8_23019771     ASom    C    T        0      0        2 
   8   chr8_23019771     HCab    C    T      0.5      1        2 
   8   chr8_23019771     HPrz    C    T        0      0        2 
   8   chr8_23019771     ZBoe    C    T        0      0        2 
   8   chr8_23019771     ZGre    C    T        0      0        2 
   8   chr8_23019771     ZHar    C    T        0      0        2 
   8   chr8_23019771   Sample    C    T        0      0        2 
   8   chr8_23019870     AAsi    C    T        0      0        2 
   8   chr8_23019870     AKia    C    T        0      0        2 
   8   chr8_23019870     AOna    C    T        0      0        2 
   8   chr8_23019870     ASom    C    T        0      0        2 
   8   chr8_23019870     HCab    C    T        1      2        2 
   8   chr8_23019870     HPrz    C    T        1      2        2 
   8   chr8_23019870     ZBoe    C    T        0      0        2 
   8   chr8_23019870     ZGre    C    T        0      0        2 
   8   chr8_23019870     ZHar    C    T        0      0        2 
   8   chr8_23019870   Sample    C    T        0      0        2 
   8   chr8_23021025     AAsi    C    A        1      2        2 
   8   chr8_23021025     AKia    C    A        1      2        2 
   8   chr8_23021025     AOna    C    A        1      2        2 
   8   chr8_23021025     ASom    C    A        1      2        2 
   8   chr8_23021025     HCab    C    A        0      0        2 
   8   chr8_23021025     HPrz    C    A        0      0        2 
   8   chr8_23021025     ZBoe    C    A        0      0        2 
   8   chr8_23021025     ZGre    C    A        0      0        2 
   8   chr8_23021025     ZHar    C    A        0      0        2 
   8   chr8_23021025   Sample    C    A        1      2        2 
   8   chr8_23026670     AAsi    C    T        0      0        2 
   8   chr8_23026670     AKia    C    T        0      0        2 
   8   chr8_23026670     AOna    C    T        0      0        2 
   8   chr8_23026670     ASom    C    T        0      0        2 
   8   chr8_23026670     HCab    C    T        0      0        2 
   8   chr8_23026670     HPrz    C    T        0      0        2 
   8   chr8_23026670     ZBoe    C    T        0      0        2 
   8   chr8_23026670     ZGre    C    T        0      0        2 
   8   chr8_23026670     ZHar    C    T        1      2        2 
   8   chr8_23026670   Sample    C    T        0      0        2 
   8   chr8_23049150     AAsi    T    C        0      0        2 
   8   chr8_23049150     AKia    T    C        0      0        2 
   8   chr8_23049150     AOna    T    C        0      0        2 
   8   chr8_23049150     ASom    T    C        0      0        2 
   8   chr8_23049150     HCab    T    C        0      0        2 
   8   chr8_23049150     HPrz    T    C        0      0        2 
   8   chr8_23049150     ZBoe    T    C        0      0        2 
   8   chr8_23049150     ZGre    T    C        0      0        2 
   8   chr8_23049150     ZHar    T    C        1      2        2 
   8   chr8_23049150   Sample    T    C        0      0        2 
   8   chr8_23056658     AAsi    A    G        0      0        2 
   8   chr8_23056658     AKia    A    G        0      0        2 
   8   chr8_23056658     AOna    A    G        0      0        2 
   8   chr8_23056658     ASom    A    G        0      0        2 
   8   chr8_23056658     HCab    A    G        0      0        2 
   8   chr8_23056658     HPrz    A    G        0      0        2 
   8   chr8_23056658     ZBoe    A    G      0.5      1        2 
   8   chr8_23056658     ZGre    A    G        0      0        2 
   8   chr8_23056658     ZHar    A    G        0      0        2 
   8   chr8_23056658   Sample    A    G        0      0        2 
   8   chr8_23061034     AAsi    A    C        0      0        2 
   8   chr8_23061034     AKia    A    C        0      0        2 
   8   chr8_23061034     AOna    A    C        0      0        2 
   8   chr8_23061034     ASom    A    C        0      0        2 
   8   chr8_23061034     HCab    A    C        0      0        2 
   8   chr8_23061034     HPrz    A    C        0      0        2 
   8   chr8_23061034     ZBoe    A    C      0.5      1        2 
   8   chr8_23061034     ZGre    A    C        0      0        2 
   8   chr8_23061034     ZHar    A    C        0      0        2 
   8   chr8_23061034   Sample    A    C        0      0        2 
   8   chr8_23063097     AAsi    C    T        0      0        2 
   8   chr8_23063097     AKia    C    T        0      0        2 
   8   chr8_23063097     AOna    C    T        0      0        2 
   8   chr8_23063097     ASom    C    T      0.5      1        2 
   8   chr8_23063097     HCab    C    T        0      0        2 
   8   chr8_23063097     HPrz    C    T        0      0        2 
   8   chr8_23063097     ZBoe    C    T        0      0        2 
   8   chr8_23063097     ZGre    C    T        0      0        2 
   8   chr8_23063097     ZHar    C    T        0      0        2 
   8   chr8_23063097   Sample    C    T        0      0        2 
   8   chr8_23063187     AAsi    C    T        0      0        2 
   8   chr8_23063187     AKia    C    T        0      0        2 
   8   chr8_23063187     AOna    C    T        0      0        2 
   8   chr8_23063187     ASom    C    T        0      0        2 
   8   chr8_23063187     HCab    C    T        1      2        2 
   8   chr8_23063187     HPrz    C    T        1      2        2 
   8   chr8_23063187     ZBoe    C    T        0      0        2 
   8   chr8_23063187     ZGre    C    T        0      0        2 
   8   chr8_23063187     ZHar    C    T        0      0        2 
   8   chr8_23063187   Sample    C    T        0      0        2 
   8   chr8_23080733     AAsi    G    T        0      0        2 
   8   chr8_23080733     AKia    G    T        1      2        2 
   8   chr8_23080733     AOna    G    T        1      2        2 
   8   chr8_23080733     ASom    G    T        0      0        2 
   8   chr8_23080733     HCab    G    T        0      0        2 
   8   chr8_23080733     HPrz    G    T        0      0        2 
   8   chr8_23080733     ZBoe    G    T        0      0        2 
   8   chr8_23080733     ZGre    G    T        0      0        2 
   8   chr8_23080733     ZHar    G    T        0      0        2 
   8   chr8_23080733   Sample    G    T        0      0        2 
   8   chr8_23085278     AAsi    T    C        0      0        2 
   8   chr8_23085278     AKia    T    C        0      0        2 
   8   chr8_23085278     AOna    T    C        0      0        2 
   8   chr8_23085278     ASom    T    C        0      0        2 
   8   chr8_23085278     HCab    T    C        1      2        2 
   8   chr8_23085278     HPrz    T    C        1      2        2 
   8   chr8_23085278     ZBoe    T    C        0      0        2 
   8   chr8_23085278     ZGre    T    C        0      0        2 
   8   chr8_23085278     ZHar    T    C        0      0        2 
   8   chr8_23085278   Sample    T    C        1      2        2 
   8   chr8_23085320     AAsi    T    C        0      0        2 
   8   chr8_23085320     AKia    T    C        0      0        2 
   8   chr8_23085320     AOna    T    C        0      0        2 
   8   chr8_23085320     ASom    T    C        0      0        2 
   8   chr8_23085320     HCab    T    C        0      0        2 
   8   chr8_23085320     HPrz    T    C        0      0        2 
   8   chr8_23085320     ZBoe    T    C        1      2        2 
   8   chr8_23085320     ZGre    T    C        1      2        2 
   8   chr8_23085320     ZHar    T    C        1      2        2 
   8   chr8_23085320   Sample    T    C        1      2        2 
   8   chr8_23089887     AAsi    A    C        0      0        2 
   8   chr8_23089887     AKia    A    C        1      2        2 
   8   chr8_23089887     AOna    A    C        1      2        2 
   8   chr8_23089887     ASom    A    C        0      0        2 
   8   chr8_23089887     HCab    A    C        0      0        2 
   8   chr8_23089887     HPrz    A    C        0      0        2 
   8   chr8_23089887     ZBoe    A    C        0      0        2 
   8   chr8_23089887     ZGre    A    C        0      0        2 
   8   chr8_23089887     ZHar    A    C        0      0        2 
   8   chr8_23089887   Sample    A    C        0      0        2 
   8   chr8_23092489     AAsi    G    A        0      0        2 
   8   chr8_23092489     AKia    G    A        0      0        2 
   8   chr8_23092489     AOna    G    A        0      0        2 
   8   chr8_23092489     ASom    G    A        0      0        2 
   8   chr8_23092489     HCab    G    A        1      2        2 
   8   chr8_23092489     HPrz    G    A        1      2        2 
   8   chr8_23092489     ZBoe    G    A        0      0        2 
   8   chr8_23092489     ZGre    G    A        0      0        2 
   8   chr8_23092489     ZHar    G    A        0      0        2 
   8   chr8_23092489   Sample    G    A        0      0        2 
   8   chr8_23092810     AAsi    A    G        0      0        2 
   8   chr8_23092810     AKia    A    G        0      0        2 
   8   chr8_23092810     AOna    A    G        0      0        2 
   8   chr8_23092810     ASom    A    G        0      0        2 
   8   chr8_23092810     HCab    A    G      0.5      1        2 
   8   chr8_23092810     HPrz    A    G      0.5      1        2 
   8   chr8_23092810     ZBoe    A    G        0      0        2 
   8   chr8_23092810     ZGre    A    G        0      0        2 
   8   chr8_23092810     ZHar    A    G        0      0        2 
   8   chr8_23092810   Sample    A    G        0      0        2 
   8   chr8_23096753     AAsi    G    C        0      0        2 
   8   chr8_23096753     AKia    G    C        0      0        2 
   8   chr8_23096753     AOna    G    C        0      0        2 
   8   chr8_23096753     ASom    G    C        0      0        2 
   8   chr8_23096753     HCab    G    C      0.5      1        2 
   8   chr8_23096753     HPrz    G    C        0      0        2 
   8   chr8_23096753     ZBoe    G    C        0      0        2 
   8   chr8_23096753     ZGre    G    C        0      0        2 
   8   chr8_23096753     ZHar    G    C        0      0        2 
   8   chr8_23096753   Sample    G    C        0      0        2 
   8   chr8_23101233     AAsi    C    T        1      2        2 
   8   chr8_23101233     AKia    C    T        0      0        2 
   8   chr8_23101233     AOna    C    T        0      0        2 
   8   chr8_23101233     ASom    C    T        1      2        2 
   8   chr8_23101233     HCab    C    T        0      0        2 
   8   chr8_23101233     HPrz    C    T        0      0        2 
   8   chr8_23101233     ZBoe    C    T        0      0        2 
   8   chr8_23101233     ZGre    C    T        0      0        2 
   8   chr8_23101233     ZHar    C    T        0      0        2 
   8   chr8_23101233   Sample    C    T        1      2        2 
   8   chr8_23103156     AAsi    A    T        0      0        2 
   8   chr8_23103156     AKia    A    T        0      0        2 
   8   chr8_23103156     AOna    A    T        0      0        2 
   8   chr8_23103156     ASom    A    T        0      0        2 
   8   chr8_23103156     HCab    A    T      0.5      1        2 
   8   chr8_23103156     HPrz    A    T        0      0        2 
   8   chr8_23103156     ZBoe    A    T        0      0        2 
   8   chr8_23103156     ZGre    A    T        0      0        2 
   8   chr8_23103156     ZHar    A    T        0      0        2 
   8   chr8_23103156   Sample    A    T        0      0        2 
   8   chr8_23106149     AAsi    T    C        0      0        2 
   8   chr8_23106149     AKia    T    C        0      0        2 
   8   chr8_23106149     AOna    T    C        0      0        2 
   8   chr8_23106149     ASom    T    C        0      0        2 
   8   chr8_23106149     HCab    T    C        0      0        2 
   8   chr8_23106149     HPrz    T    C      0.5      1        2 
   8   chr8_23106149     ZBoe    T    C        0      0        2 
   8   chr8_23106149     ZGre    T    C        0      0        2 
   8   chr8_23106149     ZHar    T    C        0      0        2 
   8   chr8_23106149   Sample    T    C        0      0        2 
   8   chr8_23106836     AAsi    T    C        1      2        2 
   8   chr8_23106836     AKia    T    C        0      0        2 
   8   chr8_23106836     AOna    T    C        0      0        2 
   8   chr8_23106836     ASom    T    C        1      2        2 
   8   chr8_23106836     HCab    T    C        0      0        2 
   8   chr8_23106836     HPrz    T    C        0      0        2 
   8   chr8_23106836     ZBoe    T    C        0      0        2 
   8   chr8_23106836     ZGre    T    C        0      0        2 
   8   chr8_23106836     ZHar    T    C        0      0        2 
   8   chr8_23106836   Sample    T    C        1      2        2 
   8   chr8_23107153     AAsi    C    G        0      0        2 
   8   chr8_23107153     AKia    C    G        0      0        2 
   8   chr8_23107153     AOna    C    G        0      0        2 
   8   chr8_23107153     ASom    C    G        0      0        2 
   8   chr8_23107153     HCab    C    G        1      2        2 
   8   chr8_23107153     HPrz    C    G        1      2        2 
   8   chr8_23107153     ZBoe    C    G        0      0        2 
   8   chr8_23107153     ZGre    C    G        0      0        2 
   8   chr8_23107153     ZHar    C    G        0      0        2 
   8   chr8_23107153   Sample    C    G        0      0        2 
   8   chr8_23112922     AAsi    C    T        0      0        2 
   8   chr8_23112922     AKia    C    T        0      0        2 
   8   chr8_23112922     AOna    C    T        0      0        2 
   8   chr8_23112922     ASom    C    T        0      0        2 
   8   chr8_23112922     HCab    C    T        0      0        2 
   8   chr8_23112922     HPrz    C    T        0      0        2 
   8   chr8_23112922     ZBoe    C    T      0.5      1        2 
   8   chr8_23112922     ZGre    C    T        0      0        2 
   8   chr8_23112922     ZHar    C    T        0      0        2 
   8   chr8_23112922   Sample    C    T        0      0        2 
   8   chr8_23113611     AAsi    C    T        0      0        2 
   8   chr8_23113611     AKia    C    T        1      2        2 
   8   chr8_23113611     AOna    C    T        0      0        2 
   8   chr8_23113611     ASom    C    T        0      0        2 
   8   chr8_23113611     HCab    C    T        0      0        2 
   8   chr8_23113611     HPrz    C    T        0      0        2 
   8   chr8_23113611     ZBoe    C    T        0      0        2 
   8   chr8_23113611     ZGre    C    T        0      0        2 
   8   chr8_23113611     ZHar    C    T        0      0        2 
   8   chr8_23113611   Sample    C    T        0      0        2 
   8   chr8_23113659     AAsi    A    G        0      0        2 
   8   chr8_23113659     AKia    A    G        1      2        2 
   8   chr8_23113659     AOna    A    G        0      0        2 
   8   chr8_23113659     ASom    A    G        0      0        2 
   8   chr8_23113659     HCab    A    G        0      0        2 
   8   chr8_23113659     HPrz    A    G        0      0        2 
   8   chr8_23113659     ZBoe    A    G        0      0        2 
   8   chr8_23113659     ZGre    A    G        0      0        2 
   8   chr8_23113659     ZHar    A    G        0      0        2 
   8   chr8_23113659   Sample    A    G        0      0        2 
   8   chr8_23113720     AAsi    T    C        0      0        2 
   8   chr8_23113720     AKia    T    C        0      0        2 
   8   chr8_23113720     AOna    T    C        0      0        2 
   8   chr8_23113720     ASom    T    C        0      0        2 
   8   chr8_23113720     HCab    T    C        1      2        2 
   8   chr8_23113720     HPrz    T    C        1      2        2 
   8   chr8_23113720     ZBoe    T    C        0      0        2 
   8   chr8_23113720     ZGre    T    C        0      0        2 
   8   chr8_23113720     ZHar    T    C        0      0        2 
   8   chr8_23113720   Sample    T    C        0      0        2 
   8   chr8_23116428     AAsi    C    G        0      0        2 
   8   chr8_23116428     AKia    C    G        0      0        2 
   8   chr8_23116428     AOna    C    G        0      0        2 
   8   chr8_23116428     ASom    C    G        0      0        2 
   8   chr8_23116428     HCab    C    G        1      2        2 
   8   chr8_23116428     HPrz    C    G        1      2        2 
   8   chr8_23116428     ZBoe    C    G        0      0        2 
   8   chr8_23116428     ZGre    C    G        0      0        2 
   8   chr8_23116428     ZHar    C    G        0      0        2 
   8   chr8_23116428   Sample    C    G        0      0        2 
   8   chr8_23120359     AAsi    T    A        0      0        2 
   8   chr8_23120359     AKia    T    A        0      0        2 
   8   chr8_23120359     AOna    T    A      0.5      1        2 
   8   chr8_23120359     ASom    T    A        0      0        2 
   8   chr8_23120359     HCab    T    A        0      0        2 
   8   chr8_23120359     HPrz    T    A        0      0        2 
   8   chr8_23120359     ZBoe    T    A        0      0        2 
   8   chr8_23120359     ZGre    T    A        0      0        2 
   8   chr8_23120359     ZHar    T    A        0      0        2 
   8   chr8_23120359   Sample    T    A        0      0        2 
   8   chr8_23121328     AAsi    T    C        0      0        2 
   8   chr8_23121328     AKia    T    C        0      0        2 
   8   chr8_23121328     AOna    T    C        0      0        2 
   8   chr8_23121328     ASom    T    C        0      0        2 
   8   chr8_23121328     HCab    T    C        0      0        2 
   8   chr8_23121328     HPrz    T    C        0      0        2 
   8   chr8_23121328     ZBoe    T    C      0.5      1        2 
   8   chr8_23121328     ZGre    T    C        0      0        2 
   8   chr8_23121328     ZHar    T    C        0      0        2 
   8   chr8_23121328   Sample    T    C        0      0        2 
   8   chr8_23124497     AAsi    T    C        0      0        2 
   8   chr8_23124497     AKia    T    C        0      0        2 
   8   chr8_23124497     AOna    T    C        0      0        2 
   8   chr8_23124497     ASom    T    C        0      0        2 
   8   chr8_23124497     HCab    T    C        0      0        2 
   8   chr8_23124497     HPrz    T    C        0      0        2 
   8   chr8_23124497     ZBoe    T    C      0.5      1        2 
   8   chr8_23124497     ZGre    T    C        0      0        2 
   8   chr8_23124497     ZHar    T    C        0      0        2 
   8   chr8_23124497   Sample    T    C        0      0        2 
   8   chr8_23128600     AAsi    C    T        0      0        2 
   8   chr8_23128600     AKia    C    T        0      0        2 
   8   chr8_23128600     AOna    C    T        0      0        2 
   8   chr8_23128600     ASom    C    T        0      0        2 
   8   chr8_23128600     HCab    C    T        1      2        2 
   8   chr8_23128600     HPrz    C    T        1      2        2 
   8   chr8_23128600     ZBoe    C    T        0      0        2 
   8   chr8_23128600     ZGre    C    T        0      0        2 
   8   chr8_23128600     ZHar    C    T        0      0        2 
   8   chr8_23128600   Sample    C    T        0      0        2 
   8   chr8_23130992     AAsi    G    C        0      0        2 
   8   chr8_23130992     AKia    G    C        0      0        2 
   8   chr8_23130992     AOna    G    C        0      0        2 
   8   chr8_23130992     ASom    G    C      0.5      1        2 
   8   chr8_23130992     HCab    G    C        0      0        2 
   8   chr8_23130992     HPrz    G    C        0      0        2 
   8   chr8_23130992     ZBoe    G    C        0      0        2 
   8   chr8_23130992     ZGre    G    C        0      0        2 
   8   chr8_23130992     ZHar    G    C        0      0        2 
   8   chr8_23130992   Sample    G    C        0      0        2 
   8   chr8_23131865     AAsi    C    T        0      0        2 
   8   chr8_23131865     AKia    C    T        0      0        2 
   8   chr8_23131865     AOna    C    T        0      0        2 
   8   chr8_23131865     ASom    C    T        0      0        2 
   8   chr8_23131865     HCab    C    T        0      0        2 
   8   chr8_23131865     HPrz    C    T        0      0        2 
   8   chr8_23131865     ZBoe    C    T        0      0        2 
   8   chr8_23131865     ZGre    C    T        0      0        2 
   8   chr8_23131865     ZHar    C    T        1      2        2 
   8   chr8_23131865   Sample    C    T        0      0        2 
   8   chr8_23139209     AAsi    C    T        0      0        2 
   8   chr8_23139209     AKia    C    T        0      0        2 
   8   chr8_23139209     AOna    C    T        0      0        2 
   8   chr8_23139209     ASom    C    T        0      0        2 
   8   chr8_23139209     HCab    C    T        0      0        2 
   8   chr8_23139209     HPrz    C    T        0      0        2 
   8   chr8_23139209     ZBoe    C    T        0      0        2 
   8   chr8_23139209     ZGre    C    T        0      0        2 
   8   chr8_23139209     ZHar    C    T        1      2        2 
   8   chr8_23139209   Sample    C    T        0      0        2 
   8   chr8_23140543     AAsi    A    G        0      0        2 
   8   chr8_23140543     AKia    A    G        0      0        2 
   8   chr8_23140543     AOna    A    G        0      0        2 
   8   chr8_23140543     ASom    A    G        0      0        2 
   8   chr8_23140543     HCab    A    G        0      0        2 
   8   chr8_23140543     HPrz    A    G      0.5      1        2 
   8   chr8_23140543     ZBoe    A    G        0      0        2 
   8   chr8_23140543     ZGre    A    G        0      0        2 
   8   chr8_23140543     ZHar    A    G        0      0        2 
   8   chr8_23140543   Sample    A    G        0      0        2 
   8   chr8_23140583     AAsi    G    A        0      0        2 
   8   chr8_23140583     AKia    G    A        0      0        2 
   8   chr8_23140583     AOna    G    A        0      0        2 
   8   chr8_23140583     ASom    G    A        0      0        2 
   8   chr8_23140583     HCab    G    A        0      0        2 
   8   chr8_23140583     HPrz    G    A        0      0        2 
   8   chr8_23140583     ZBoe    G    A      0.5      1        2 
   8   chr8_23140583     ZGre    G    A        0      0        2 
   8   chr8_23140583     ZHar    G    A        0      0        2 
   8   chr8_23140583   Sample    G    A        0      0        2 
   8   chr8_23148119     AAsi    A    G        0      0        2 
   8   chr8_23148119     AKia    A    G        1      2        2 
   8   chr8_23148119     AOna    A    G        1      2        2 
   8   chr8_23148119     ASom    A    G        0      0        2 
   8   chr8_23148119     HCab    A    G        0      0        2 
   8   chr8_23148119     HPrz    A    G        0      0        2 
   8   chr8_23148119     ZBoe    A    G        0      0        2 
   8   chr8_23148119     ZGre    A    G        0      0        2 
   8   chr8_23148119     ZHar    A    G        0      0        2 
   8   chr8_23148119   Sample    A    G        0      0        2 
   8   chr8_23148351     AAsi    C    G        1      2        2 
   8   chr8_23148351     AKia    C    G        0      0        2 
   8   chr8_23148351     AOna    C    G        0      0        2 
   8   chr8_23148351     ASom    C    G        1      2        2 
   8   chr8_23148351     HCab    C    G        0      0        2 
   8   chr8_23148351     HPrz    C    G        0      0        2 
   8   chr8_23148351     ZBoe    C    G        0      0        2 
   8   chr8_23148351     ZGre    C    G        0      0        2 
   8   chr8_23148351     ZHar    C    G        0      0        2 
   8   chr8_23148351   Sample    C    G        1      2        2 
   8   chr8_23149467     AAsi    T    C        0      0        2 
   8   chr8_23149467     AKia    T    C        0      0        2 
   8   chr8_23149467     AOna    T    C        0      0        2 
   8   chr8_23149467     ASom    T    C        0      0        2 
   8   chr8_23149467     HCab    T    C        1      2        2 
   8   chr8_23149467     HPrz    T    C        1      2        2 
   8   chr8_23149467     ZBoe    T    C        0      0        2 
   8   chr8_23149467     ZGre    T    C        0      0        2 
   8   chr8_23149467     ZHar    T    C        0      0        2 
   8   chr8_23149467   Sample    T    C        0      0        2 
   8   chr8_23150764     AAsi    T    C        0      0        2 
   8   chr8_23150764     AKia    T    C        0      0        2 
   8   chr8_23150764     AOna    T    C        0      0        2 
   8   chr8_23150764     ASom    T    C        0      0        2 
   8   chr8_23150764     HCab    T    C        0      0        2 
   8   chr8_23150764     HPrz    T    C        0      0        2 
   8   chr8_23150764     ZBoe    T    C      0.5      1        2 
   8   chr8_23150764     ZGre    T    C        0      0        2 
   8   chr8_23150764     ZHar    T    C        0      0        2 
   8   chr8_23150764   Sample    T    C        0      0        2 
   8   chr8_23155909     AAsi    T    C        0      0        2 
   8   chr8_23155909     AKia    T    C        0      0        2 
   8   chr8_23155909     AOna    T    C        0      0        2 
   8   chr8_23155909     ASom    T    C        0      0        2 
   8   chr8_23155909     HCab    T    C        0      0        2 
   8   chr8_23155909     HPrz    T    C        0      0        2 
   8   chr8_23155909     ZBoe    T    C        0      0        2 
   8   chr8_23155909     ZGre    T    C        1      2        2 
   8   chr8_23155909     ZHar    T    C        0      0        2 
   8   chr8_23155909   Sample    T    C        0      0        2 
   8   chr8_23159751     AAsi    C    G        0      0        2 
   8   chr8_23159751     AKia    C    G        0      0        2 
   8   chr8_23159751     AOna    C    G      0.5      1        2 
   8   chr8_23159751     ASom    C    G        0      0        2 
   8   chr8_23159751     HCab    C    G        0      0        2 
   8   chr8_23159751     HPrz    C    G        0      0        2 
   8   chr8_23159751     ZBoe    C    G        0      0        2 
   8   chr8_23159751     ZGre    C    G        0      0        2 
   8   chr8_23159751     ZHar    C    G        0      0        2 
   8   chr8_23159751   Sample    C    G        0      0        2 
   8   chr8_23173678     AAsi    G    A        0      0        2 
   8   chr8_23173678     AKia    G    A        0      0        2 
   8   chr8_23173678     AOna    G    A        0      0        2 
   8   chr8_23173678     ASom    G    A        0      0        2 
   8   chr8_23173678     HCab    G    A        1      2        2 
   8   chr8_23173678     HPrz    G    A        1      2        2 
   8   chr8_23173678     ZBoe    G    A        0      0        2 
   8   chr8_23173678     ZGre    G    A        0      0        2 
   8   chr8_23173678     ZHar    G    A        0      0        2 
   8   chr8_23173678   Sample    G    A        0      0        2 
   8   chr8_23176519     AAsi    A    G        0      0        2 
   8   chr8_23176519     AKia    A    G        1      2        2 
   8   chr8_23176519     AOna    A    G        0      0        2 
   8   chr8_23176519     ASom    A    G        0      0        2 
   8   chr8_23176519     HCab    A    G        0      0        2 
   8   chr8_23176519     HPrz    A    G        0      0        2 
   8   chr8_23176519     ZBoe    A    G        0      0        2 
   8   chr8_23176519     ZGre    A    G        0      0        2 
   8   chr8_23176519     ZHar    A    G        0      0        2 
   8   chr8_23176519   Sample    A    G        0      0        2 
   8   chr8_23176969     AAsi    C    T        0      0        2 
   8   chr8_23176969     AKia    C    T        0      0        2 
   8   chr8_23176969     AOna    C    T        0      0        2 
   8   chr8_23176969     ASom    C    T        0      0        2 
   8   chr8_23176969     HCab    C    T        0      0        2 
   8   chr8_23176969     HPrz    C    T        0      0        2 
   8   chr8_23176969     ZBoe    C    T      0.5      1        2 
   8   chr8_23176969     ZGre    C    T        0      0        2 
   8   chr8_23176969     ZHar    C    T        0      0        2 
   8   chr8_23176969   Sample    C    T        0      0        2 
   8   chr8_23179109     AAsi    A    G        0      0        2 
   8   chr8_23179109     AKia    A    G        0      0        2 
   8   chr8_23179109     AOna    A    G        0      0        2 
   8   chr8_23179109     ASom    A    G        0      0        2 
   8   chr8_23179109     HCab    A    G        0      0        2 
   8   chr8_23179109     HPrz    A    G        0      0        2 
   8   chr8_23179109     ZBoe    A    G      0.5      1        2 
   8   chr8_23179109     ZGre    A    G        0      0        2 
   8   chr8_23179109     ZHar    A    G        0      0        2 
   8   chr8_23179109   Sample    A    G        0      0        2 
   8   chr8_23183040     AAsi    T    G        0      0        2 
   8   chr8_23183040     AKia    T    G        0      0        2 
   8   chr8_23183040     AOna    T    G        0      0        2 
   8   chr8_23183040     ASom    T    G        0      0        2 
   8   chr8_23183040     HCab    T    G        1      2        2 
   8   chr8_23183040     HPrz    T    G        1      2        2 
   8   chr8_23183040     ZBoe    T    G        0      0        2 
   8   chr8_23183040     ZGre    T    G        0      0        2 
   8   chr8_23183040     ZHar    T    G        0      0        2 
   8   chr8_23183040   Sample    T    G        0      0        2 
   8   chr8_23183172     AAsi    A    C        0      0        2 
   8   chr8_23183172     AKia    A    C        0      0        2 
   8   chr8_23183172     AOna    A    C        0      0        2 
   8   chr8_23183172     ASom    A    C        0      0        2 
   8   chr8_23183172     HCab    A    C        1      2        2 
   8   chr8_23183172     HPrz    A    C        1      2        2 
   8   chr8_23183172     ZBoe    A    C        0      0        2 
   8   chr8_23183172     ZGre    A    C        0      0        2 
   8   chr8_23183172     ZHar    A    C        0      0        2 
   8   chr8_23183172   Sample    A    C        0      0        2 
   8   chr8_23184316     AAsi    C    T        0      0        2 
   8   chr8_23184316     AKia    C    T        0      0        2 
   8   chr8_23184316     AOna    C    T        0      0        2 
   8   chr8_23184316     ASom    C    T        0      0        2 
   8   chr8_23184316     HCab    C    T        0      0        2 
   8   chr8_23184316     HPrz    C    T        0      0        2 
   8   chr8_23184316     ZBoe    C    T        0      0        2 
   8   chr8_23184316     ZGre    C    T      0.5      1        2 
   8   chr8_23184316     ZHar    C    T        0      0        2 
   8   chr8_23184316   Sample    C    T        0      0        2 
   8   chr8_23187553     AAsi    G    A        0      0        2 
   8   chr8_23187553     AKia    G    A        0      0        2 
   8   chr8_23187553     AOna    G    A        0      0        2 
   8   chr8_23187553     ASom    G    A        0      0        2 
   8   chr8_23187553     HCab    G    A        1      2        2 
   8   chr8_23187553     HPrz    G    A        1      2        2 
   8   chr8_23187553     ZBoe    G    A        0      0        2 
   8   chr8_23187553     ZGre    G    A        0      0        2 
   8   chr8_23187553     ZHar    G    A        0      0        2 
   8   chr8_23187553   Sample    G    A        0      0        2 
   8   chr8_23187712     AAsi    T    C        0      0        2 
   8   chr8_23187712     AKia    T    C        0      0        2 
   8   chr8_23187712     AOna    T    C        0      0        2 
   8   chr8_23187712     ASom    T    C        0      0        2 
   8   chr8_23187712     HCab    T    C        0      0        2 
   8   chr8_23187712     HPrz    T    C        0      0        2 
   8   chr8_23187712     ZBoe    T    C        0      0        2 
   8   chr8_23187712     ZGre    T    C        0      0        2 
   8   chr8_23187712     ZHar    T    C        1      2        2 
   8   chr8_23187712   Sample    T    C        0      0        2 
   8   chr8_23188955     AAsi    A    T        0      0        2 
   8   chr8_23188955     AKia    A    T        0      0        2 
   8   chr8_23188955     AOna    A    T        0      0        2 
   8   chr8_23188955     ASom    A    T        0      0        2 
   8   chr8_23188955     HCab    A    T      0.5      1        2 
   8   chr8_23188955     HPrz    A    T        0      0        2 
   8   chr8_23188955     ZBoe    A    T        0      0        2 
   8   chr8_23188955     ZGre    A    T        0      0        2 
   8   chr8_23188955     ZHar    A    T        0      0        2 
   8   chr8_23188955   Sample    A    T        0      0        2 
   8   chr8_23194357     AAsi    C    G        0      0        2 
   8   chr8_23194357     AKia    C    G        0      0        2 
   8   chr8_23194357     AOna    C    G        0      0        2 
   8   chr8_23194357     ASom    C    G        0      0        2 
   8   chr8_23194357     HCab    C    G        0      0        2 
   8   chr8_23194357     HPrz    C    G        0      0        2 
   8   chr8_23194357     ZBoe    C    G      0.5      1        2 
   8   chr8_23194357     ZGre    C    G        0      0        2 
   8   chr8_23194357     ZHar    C    G        0      0        2 
   8   chr8_23194357   Sample    C    G        0      0        2 
   8   chr8_23199106     AAsi    G    A        0      0        2 
   8   chr8_23199106     AKia    G    A        0      0        2 
   8   chr8_23199106     AOna    G    A        0      0        2 
   8   chr8_23199106     ASom    G    A        0      0        2 
   8   chr8_23199106     HCab    G    A        0      0        2 
   8   chr8_23199106     HPrz    G    A        0      0        2 
   8   chr8_23199106     ZBoe    G    A      0.5      1        2 
   8   chr8_23199106     ZGre    G    A        0      0        2 
   8   chr8_23199106     ZHar    G    A        0      0        2 
   8   chr8_23199106   Sample    G    A        0      0        2 
   8   chr8_23200602     AAsi    T    C        0      0        2 
   8   chr8_23200602     AKia    T    C        0      0        2 
   8   chr8_23200602     AOna    T    C        0      0        2 
   8   chr8_23200602     ASom    T    C        0      0        2 
   8   chr8_23200602     HCab    T    C        0      0        2 
   8   chr8_23200602     HPrz    T    C      0.5      1        2 
   8   chr8_23200602     ZBoe    T    C        0      0        2 
   8   chr8_23200602     ZGre    T    C        0      0        2 
   8   chr8_23200602     ZHar    T    C        0      0        2 
   8   chr8_23200602   Sample    T    C        0      0        2 
   8   chr8_23215442     AAsi    G    C        0      0        2 
   8   chr8_23215442     AKia    G    C        0      0        2 
   8   chr8_23215442     AOna    G    C        0      0        2 
   8   chr8_23215442     ASom    G    C        0      0        2 
   8   chr8_23215442     HCab    G    C        0      0        2 
   8   chr8_23215442     HPrz    G    C        0      0        2 
   8   chr8_23215442     ZBoe    G    C      0.5      1        2 
   8   chr8_23215442     ZGre    G    C        0      0        2 
   8   chr8_23215442     ZHar    G    C        0      0        2 
   8   chr8_23215442   Sample    G    C        0      0        2 
   8   chr8_23221361     AAsi    G    A        0      0        2 
   8   chr8_23221361     AKia    G    A        0      0        2 
   8   chr8_23221361     AOna    G    A        0      0        2 
   8   chr8_23221361     ASom    G    A        0      0        2 
   8   chr8_23221361     HCab    G    A        0      0        2 
   8   chr8_23221361     HPrz    G    A        0      0        2 
   8   chr8_23221361     ZBoe    G    A        0      0        2 
   8   chr8_23221361     ZGre    G    A      0.5      1        2 
   8   chr8_23221361     ZHar    G    A        0      0        2 
   8   chr8_23221361   Sample    G    A        0      0        2 
   8   chr8_23221757     AAsi    G    T        0      0        2 
   8   chr8_23221757     AKia    G    T        0      0        2 
   8   chr8_23221757     AOna    G    T        0      0        2 
   8   chr8_23221757     ASom    G    T        0      0        2 
   8   chr8_23221757     HCab    G    T        1      2        2 
   8   chr8_23221757     HPrz    G    T        1      2        2 
   8   chr8_23221757     ZBoe    G    T        0      0        2 
   8   chr8_23221757     ZGre    G    T        0      0        2 
   8   chr8_23221757     ZHar    G    T        0      0        2 
   8   chr8_23221757   Sample    G    T        0      0        2 
   8   chr8_23230241     AAsi    C    T        1      2        2 
   8   chr8_23230241     AKia    C    T        0      0        2 
   8   chr8_23230241     AOna    C    T        0      0        2 
   8   chr8_23230241     ASom    C    T        1      2        2 
   8   chr8_23230241     HCab    C    T        0      0        2 
   8   chr8_23230241     HPrz    C    T        0      0        2 
   8   chr8_23230241     ZBoe    C    T        0      0        2 
   8   chr8_23230241     ZGre    C    T        0      0        2 
   8   chr8_23230241     ZHar    C    T        0      0        2 
   8   chr8_23230241   Sample    C    T        1      2        2 
   8   chr8_23246135     AAsi    C    T        0      0        2 
   8   chr8_23246135     AKia    C    T        0      0        2 
   8   chr8_23246135     AOna    C    T      0.5      1        2 
   8   chr8_23246135     ASom    C    T        0      0        2 
   8   chr8_23246135     HCab    C    T        0      0        2 
   8   chr8_23246135     HPrz    C    T        0      0        2 
   8   chr8_23246135     ZBoe    C    T        0      0        2 
   8   chr8_23246135     ZGre    C    T        0      0        2 
   8   chr8_23246135     ZHar    C    T        0      0        2 
   8   chr8_23246135   Sample    C    T        0      0        2 
   8   chr8_23248193     AAsi    A    G        0      0        2 
   8   chr8_23248193     AKia    A    G        0      0        2 
   8   chr8_23248193     AOna    A    G        0      0        2 
   8   chr8_23248193     ASom    A    G        0      0        2 
   8   chr8_23248193     HCab    A    G      0.5      1        2 
   8   chr8_23248193     HPrz    A    G        0      0        2 
   8   chr8_23248193     ZBoe    A    G        0      0        2 
   8   chr8_23248193     ZGre    A    G        0      0        2 
   8   chr8_23248193     ZHar    A    G        0      0        2 
   8   chr8_23248193   Sample    A    G        0      0        2 
   8   chr8_23248883     AAsi    T    G        0      0        2 
   8   chr8_23248883     AKia    T    G        0      0        2 
   8   chr8_23248883     AOna    T    G        0      0        2 
   8   chr8_23248883     ASom    T    G        0      0        2 
   8   chr8_23248883     HCab    T    G      0.5      1        2 
   8   chr8_23248883     HPrz    T    G      0.5      1        2 
   8   chr8_23248883     ZBoe    T    G        0      0        2 
   8   chr8_23248883     ZGre    T    G        0      0        2 
   8   chr8_23248883     ZHar    T    G        0      0        2 
   8   chr8_23248883   Sample    T    G        0      0        2 
   8   chr8_23254218     AAsi    G    A        1      2        2 
   8   chr8_23254218     AKia    G    A        0      0        2 
   8   chr8_23254218     AOna    G    A        0      0        2 
   8   chr8_23254218     ASom    G    A        1      2        2 
   8   chr8_23254218     HCab    G    A        0      0        2 
   8   chr8_23254218     HPrz    G    A        0      0        2 
   8   chr8_23254218     ZBoe    G    A        0      0        2 
   8   chr8_23254218     ZGre    G    A        0      0        2 
   8   chr8_23254218     ZHar    G    A        0      0        2 
   8   chr8_23254218   Sample    G    A        1      2        2 
   8   chr8_23255611     AAsi    C    A        0      0        2 
   8   chr8_23255611     AKia    C    A        0      0        2 
   8   chr8_23255611     AOna    C    A        0      0        2 
   8   chr8_23255611     ASom    C    A        0      0        2 
   8   chr8_23255611     HCab    C    A        0      0        2 
   8   chr8_23255611     HPrz    C    A      0.5      1        2 
   8   chr8_23255611     ZBoe    C    A        0      0        2 
   8   chr8_23255611     ZGre    C    A        0      0        2 
   8   chr8_23255611     ZHar    C    A        0      0        2 
   8   chr8_23255611   Sample    C    A        0      0        2 
   8   chr8_23258418     AAsi    T    A        0      0        2 
   8   chr8_23258418     AKia    T    A        0      0        2 
   8   chr8_23258418     AOna    T    A        0      0        2 
   8   chr8_23258418     ASom    T    A        0      0        2 
   8   chr8_23258418     HCab    T    A        1      2        2 
   8   chr8_23258418     HPrz    T    A      0.5      1        2 
   8   chr8_23258418     ZBoe    T    A        0      0        2 
   8   chr8_23258418     ZGre    T    A        0      0        2 
   8   chr8_23258418     ZHar    T    A        0      0        2 
   8   chr8_23258418   Sample    T    A        0      0        2 
   8   chr8_23258990     AAsi    T    C        0      0        2 
   8   chr8_23258990     AKia    T    C        0      0        2 
   8   chr8_23258990     AOna    T    C        0      0        2 
   8   chr8_23258990     ASom    T    C        0      0        2 
   8   chr8_23258990     HCab    T    C        1      2        2 
   8   chr8_23258990     HPrz    T    C        1      2        2 
   8   chr8_23258990     ZBoe    T    C        0      0        2 
   8   chr8_23258990     ZGre    T    C        0      0        2 
   8   chr8_23258990     ZHar    T    C        0      0        2 
   8   chr8_23258990   Sample    T    C        0      0        2 
   8   chr8_23276716     AAsi    C    A        0      0        2 
   8   chr8_23276716     AKia    C    A        0      0        2 
   8   chr8_23276716     AOna    C    A        0      0        2 
   8   chr8_23276716     ASom    C    A        0      0        2 
   8   chr8_23276716     HCab    C    A        0      0        2 
   8   chr8_23276716     HPrz    C    A        0      0        2 
   8   chr8_23276716     ZBoe    C    A        0      0        2 
   8   chr8_23276716     ZGre    C    A        0      0        2 
   8   chr8_23276716     ZHar    C    A      0.5      1        2 
   8   chr8_23276716   Sample    C    A        0      0        2 
   8   chr8_23280398     AAsi    A    G        0      0        2 
   8   chr8_23280398     AKia    A    G        1      2        2 
   8   chr8_23280398     AOna    A    G        1      2        2 
   8   chr8_23280398     ASom    A    G        0      0        2 
   8   chr8_23280398     HCab    A    G        0      0        2 
   8   chr8_23280398     HPrz    A    G        0      0        2 
   8   chr8_23280398     ZBoe    A    G        0      0        2 
   8   chr8_23280398     ZGre    A    G        0      0        2 
   8   chr8_23280398     ZHar    A    G        0      0        2 
   8   chr8_23280398   Sample    A    G        0      0        2 
   8   chr8_23282495     AAsi    C    A        0      0        2 
   8   chr8_23282495     AKia    C    A        0      0        2 
   8   chr8_23282495     AOna    C    A        0      0        2 
   8   chr8_23282495     ASom    C    A        0      0        2 
   8   chr8_23282495     HCab    C    A        0      0        2 
   8   chr8_23282495     HPrz    C    A        0      0        2 
   8   chr8_23282495     ZBoe    C    A        0      0        2 
   8   chr8_23282495     ZGre    C    A        0      0        2 
   8   chr8_23282495     ZHar    C    A        1      2        2 
   8   chr8_23282495   Sample    C    A        0      0        2 
   8   chr8_23285256     AAsi    C    T        1      2        2 
   8   chr8_23285256     AKia    C    T        0      0        2 
   8   chr8_23285256     AOna    C    T        0      0        2 
   8   chr8_23285256     ASom    C    T        1      2        2 
   8   chr8_23285256     HCab    C    T        0      0        2 
   8   chr8_23285256     HPrz    C    T        0      0        2 
   8   chr8_23285256     ZBoe    C    T        0      0        2 
   8   chr8_23285256     ZGre    C    T        0      0        2 
   8   chr8_23285256     ZHar    C    T        0      0        2 
   8   chr8_23285256   Sample    C    T        1      2        2 
   8   chr8_23288037     AAsi    G    A      0.5      1        2 
   8   chr8_23288037     AKia    G    A        0      0        2 
   8   chr8_23288037     AOna    G    A        0      0        2 
   8   chr8_23288037     ASom    G    A        0      0        2 
   8   chr8_23288037     HCab    G    A        0      0        2 
   8   chr8_23288037     HPrz    G    A        0      0        2 
   8   chr8_23288037     ZBoe    G    A        0      0        2 
   8   chr8_23288037     ZGre    G    A        0      0        2 
   8   chr8_23288037     ZHar    G    A        0      0        2 
   8   chr8_23288037   Sample    G    A        0      0        2 
   8   chr8_23288680     AAsi    C    T        0      0        2 
   8   chr8_23288680     AKia    C    T        0      0        2 
   8   chr8_23288680     AOna    C    T        0      0        2 
   8   chr8_23288680     ASom    C    T      0.5      1        2 
   8   chr8_23288680     HCab    C    T        0      0        2 
   8   chr8_23288680     HPrz    C    T        0      0        2 
   8   chr8_23288680     ZBoe    C    T        0      0        2 
   8   chr8_23288680     ZGre    C    T        0      0        2 
   8   chr8_23288680     ZHar    C    T        0      0        2 
   8   chr8_23288680   Sample    C    T        1      2        2 
   8   chr8_23292862     AAsi    C    T        0      0        2 
   8   chr8_23292862     AKia    C    T        0      0        2 
   8   chr8_23292862     AOna    C    T        0      0        2 
   8   chr8_23292862     ASom    C    T        0      0        2 
   8   chr8_23292862     HCab    C    T        0      0        2 
   8   chr8_23292862     HPrz    C    T        0      0        2 
   8   chr8_23292862     ZBoe    C    T      0.5      1        2 
   8   chr8_23292862     ZGre    C    T        0      0        2 
   8   chr8_23292862     ZHar    C    T        0      0        2 
   8   chr8_23292862   Sample    C    T        0      0        2 
   8   chr8_23297488     AAsi    T    C        0      0        2 
   8   chr8_23297488     AKia    T    C        1      2        2 
   8   chr8_23297488     AOna    T    C        1      2        2 
   8   chr8_23297488     ASom    T    C        0      0        2 
   8   chr8_23297488     HCab    T    C        0      0        2 
   8   chr8_23297488     HPrz    T    C        0      0        2 
   8   chr8_23297488     ZBoe    T    C        0      0        2 
   8   chr8_23297488     ZGre    T    C        0      0        2 
   8   chr8_23297488     ZHar    T    C        0      0        2 
   8   chr8_23297488   Sample    T    C        0      0        2 
   8   chr8_23304412     AAsi    T    C        0      0        2 
   8   chr8_23304412     AKia    T    C        0      0        2 
   8   chr8_23304412     AOna    T    C        0      0        2 
   8   chr8_23304412     ASom    T    C        0      0        2 
   8   chr8_23304412     HCab    T    C      0.5      1        2 
   8   chr8_23304412     HPrz    T    C        0      0        2 
   8   chr8_23304412     ZBoe    T    C        0      0        2 
   8   chr8_23304412     ZGre    T    C        0      0        2 
   8   chr8_23304412     ZHar    T    C        0      0        2 
   8   chr8_23304412   Sample    T    C        0      0        2 
   8   chr8_23308226     AAsi    A    T        0      0        2 
   8   chr8_23308226     AKia    A    T        0      0        2 
   8   chr8_23308226     AOna    A    T        0      0        2 
   8   chr8_23308226     ASom    A    T        0      0        2 
   8   chr8_23308226     HCab    A    T        1      2        2 
   8   chr8_23308226     HPrz    A    T        1      2        2 
   8   chr8_23308226     ZBoe    A    T        0      0        2 
   8   chr8_23308226     ZGre    A    T        0      0        2 
   8   chr8_23308226     ZHar    A    T        0      0        2 
   8   chr8_23308226   Sample    A    T        0      0        2 
   8   chr8_23337047     AAsi    C    A        0      0        2 
   8   chr8_23337047     AKia    C    A        1      2        2 
   8   chr8_23337047     AOna    C    A        1      2        2 
   8   chr8_23337047     ASom    C    A        0      0        2 
   8   chr8_23337047     HCab    C    A        0      0        2 
   8   chr8_23337047     HPrz    C    A        0      0        2 
   8   chr8_23337047     ZBoe    C    A        0      0        2 
   8   chr8_23337047     ZGre    C    A        0      0        2 
   8   chr8_23337047     ZHar    C    A        0      0        2 
   8   chr8_23337047   Sample    C    A        0      0        2 
   8   chr8_23340989     AAsi    T    C        0      0        2 
   8   chr8_23340989     AKia    T    C        0      0        2 
   8   chr8_23340989     AOna    T    C        0      0        2 
   8   chr8_23340989     ASom    T    C        0      0        2 
   8   chr8_23340989     HCab    T    C        1      2        2 
   8   chr8_23340989     HPrz    T    C        1      2        2 
   8   chr8_23340989     ZBoe    T    C        0      0        2 
   8   chr8_23340989     ZGre    T    C        0      0        2 
   8   chr8_23340989     ZHar    T    C        0      0        2 
   8   chr8_23340989   Sample    T    C        0      0        2 
   8   chr8_23350724     AAsi    G    A        1      2        2 
   8   chr8_23350724     AKia    G    A        0      0        2 
   8   chr8_23350724     AOna    G    A        0      0        2 
   8   chr8_23350724     ASom    G    A        1      2        2 
   8   chr8_23350724     HCab    G    A        0      0        2 
   8   chr8_23350724     HPrz    G    A        0      0        2 
   8   chr8_23350724     ZBoe    G    A        0      0        2 
   8   chr8_23350724     ZGre    G    A        0      0        2 
   8   chr8_23350724     ZHar    G    A        0      0        2 
   8   chr8_23350724   Sample    G    A        1      2        2 
   8   chr8_23351234     AAsi    G    C        0      0        2 
   8   chr8_23351234     AKia    G    C        0      0        2 
   8   chr8_23351234     AOna    G    C        1      2        2 
   8   chr8_23351234     ASom    G    C        0      0        2 
   8   chr8_23351234     HCab    G    C        0      0        2 
   8   chr8_23351234     HPrz    G    C        0      0        2 
   8   chr8_23351234     ZBoe    G    C        0      0        2 
   8   chr8_23351234     ZGre    G    C        0      0        2 
   8   chr8_23351234     ZHar    G    C        0      0        2 
   8   chr8_23351234   Sample    G    C        0      0        2 
   8   chr8_23359881     AAsi    A    C        0      0        2 
   8   chr8_23359881     AKia    A    C        0      0        2 
   8   chr8_23359881     AOna    A    C        0      0        2 
   8   chr8_23359881     ASom    A    C        0      0        2 
   8   chr8_23359881     HCab    A    C        0      0        2 
   8   chr8_23359881     HPrz    A    C        0      0        2 
   8   chr8_23359881     ZBoe    A    C      0.5      1        2 
   8   chr8_23359881     ZGre    A    C        0      0        2 
   8   chr8_23359881     ZHar    A    C        0      0        2 
   8   chr8_23359881   Sample    A    C        0      0        2 
   8   chr8_23363654     AAsi    A    G        0      0        2 
   8   chr8_23363654     AKia    A    G        0      0        2 
   8   chr8_23363654     AOna    A    G        0      0        2 
   8   chr8_23363654     ASom    A    G        0      0        2 
   8   chr8_23363654     HCab    A    G        1      2        2 
   8   chr8_23363654     HPrz    A    G        1      2        2 
   8   chr8_23363654     ZBoe    A    G        0      0        2 
   8   chr8_23363654     ZGre    A    G        0      0        2 
   8   chr8_23363654     ZHar    A    G        0      0        2 
   8   chr8_23363654   Sample    A    G        0      0        2 
   8   chr8_23365841     AAsi    T    C        0      0        2 
   8   chr8_23365841     AKia    T    C        1      2        2 
   8   chr8_23365841     AOna    T    C        1      2        2 
   8   chr8_23365841     ASom    T    C        0      0        2 
   8   chr8_23365841     HCab    T    C        0      0        2 
   8   chr8_23365841     HPrz    T    C        0      0        2 
   8   chr8_23365841     ZBoe    T    C        0      0        2 
   8   chr8_23365841     ZGre    T    C        0      0        2 
   8   chr8_23365841     ZHar    T    C        0      0        2 
   8   chr8_23365841   Sample    T    C        0      0        2 
   8   chr8_23368804     AAsi    A    G        0      0        2 
   8   chr8_23368804     AKia    A    G      0.5      1        2 
   8   chr8_23368804     AOna    A    G        0      0        2 
   8   chr8_23368804     ASom    A    G        0      0        2 
   8   chr8_23368804     HCab    A    G        0      0        2 
   8   chr8_23368804     HPrz    A    G        0      0        2 
   8   chr8_23368804     ZBoe    A    G        0      0        2 
   8   chr8_23368804     ZGre    A    G        0      0        2 
   8   chr8_23368804     ZHar    A    G        0      0        2 
   8   chr8_23368804   Sample    A    G        0      0        2 
   8   chr8_23378567     AAsi    A    G        0      0        2 
   8   chr8_23378567     AKia    A    G        0      0        2 
   8   chr8_23378567     AOna    A    G        0      0        2 
   8   chr8_23378567     ASom    A    G        0      0        2 
   8   chr8_23378567     HCab    A    G        0      0        2 
   8   chr8_23378567     HPrz    A    G        0      0        2 
   8   chr8_23378567     ZBoe    A    G      0.5      1        2 
   8   chr8_23378567     ZGre    A    G        0      0        2 
   8   chr8_23378567     ZHar    A    G        0      0        2 
   8   chr8_23378567   Sample    A    G        0      0        2 
   8   chr8_23379326     AAsi    C    G        0      0        2 
   8   chr8_23379326     AKia    C    G        0      0        2 
   8   chr8_23379326     AOna    C    G        0      0        2 
   8   chr8_23379326     ASom    C    G        0      0        2 
   8   chr8_23379326     HCab    C    G        0      0        2 
   8   chr8_23379326     HPrz    C    G        0      0        2 
   8   chr8_23379326     ZBoe    C    G      0.5      1        2 
   8   chr8_23379326     ZGre    C    G        0      0        2 
   8   chr8_23379326     ZHar    C    G        0      0        2 
   8   chr8_23379326   Sample    C    G        0      0        2 
   8   chr8_23379468     AAsi    T    C        0      0        2 
   8   chr8_23379468     AKia    T    C        0      0        2 
   8   chr8_23379468     AOna    T    C        0      0        2 
   8   chr8_23379468     ASom    T    C        0      0        2 
   8   chr8_23379468     HCab    T    C        0      0        2 
   8   chr8_23379468     HPrz    T    C        0      0        2 
   8   chr8_23379468     ZBoe    T    C        0      0        2 
   8   chr8_23379468     ZGre    T    C        1      2        2 
   8   chr8_23379468     ZHar    T    C        0      0        2 
   8   chr8_23379468   Sample    T    C        0      0        2 
   8   chr8_23386893     AAsi    C    A        0      0        2 
   8   chr8_23386893     AKia    C    A        1      2        2 
   8   chr8_23386893     AOna    C    A        1      2        2 
   8   chr8_23386893     ASom    C    A        0      0        2 
   8   chr8_23386893     HCab    C    A        0      0        2 
   8   chr8_23386893     HPrz    C    A        0      0        2 
   8   chr8_23386893     ZBoe    C    A        0      0        2 
   8   chr8_23386893     ZGre    C    A        0      0        2 
   8   chr8_23386893     ZHar    C    A        0      0        2 
   8   chr8_23386893   Sample    C    A        0      0        2 
   8   chr8_23391463     AAsi    G    T        0      0        2 
   8   chr8_23391463     AKia    G    T        0      0        2 
   8   chr8_23391463     AOna    G    T      0.5      1        2 
   8   chr8_23391463     ASom    G    T        0      0        2 
   8   chr8_23391463     HCab    G    T        0      0        2 
   8   chr8_23391463     HPrz    G    T        0      0        2 
   8   chr8_23391463     ZBoe    G    T        0      0        2 
   8   chr8_23391463     ZGre    G    T        0      0        2 
   8   chr8_23391463     ZHar    G    T        0      0        2 
   8   chr8_23391463   Sample    G    T        0      0        2 
   8   chr8_23391494     AAsi    T    C        0      0        2 
   8   chr8_23391494     AKia    T    C        0      0        2 
   8   chr8_23391494     AOna    T    C        0      0        2 
   8   chr8_23391494     ASom    T    C        0      0        2 
   8   chr8_23391494     HCab    T    C        0      0        2 
   8   chr8_23391494     HPrz    T    C        0      0        2 
   8   chr8_23391494     ZBoe    T    C      0.5      1        2 
   8   chr8_23391494     ZGre    T    C        0      0        2 
   8   chr8_23391494     ZHar    T    C        0      0        2 
   8   chr8_23391494   Sample    T    C        0      0        2 
   8   chr8_23391663     AAsi    T    C        0      0        2 
   8   chr8_23391663     AKia    T    C        0      0        2 
   8   chr8_23391663     AOna    T    C        0      0        2 
   8   chr8_23391663     ASom    T    C        0      0        2 
   8   chr8_23391663     HCab    T    C      0.5      1        2 
   8   chr8_23391663     HPrz    T    C        0      0        2 
   8   chr8_23391663     ZBoe    T    C        0      0        2 
   8   chr8_23391663     ZGre    T    C        0      0        2 
   8   chr8_23391663     ZHar    T    C        0      0        2 
   8   chr8_23391663   Sample    T    C        0      0        2 
   8   chr8_23394678     AAsi    G    A        0      0        2 
   8   chr8_23394678     AKia    G    A        1      2        2 
   8   chr8_23394678     AOna    G    A      0.5      1        2 
   8   chr8_23394678     ASom    G    A        0      0        2 
   8   chr8_23394678     HCab    G    A        0      0        2 
   8   chr8_23394678     HPrz    G    A        0      0        2 
   8   chr8_23394678     ZBoe    G    A        0      0        2 
   8   chr8_23394678     ZGre    G    A        0      0        2 
   8   chr8_23394678     ZHar    G    A        0      0        2 
   8   chr8_23394678   Sample    G    A        0      0        2 
   8   chr8_23398288     AAsi    C    G        0      0        2 
   8   chr8_23398288     AKia    C    G        0      0        2 
   8   chr8_23398288     AOna    C    G        0      0        2 
   8   chr8_23398288     ASom    C    G        0      0        2 
   8   chr8_23398288     HCab    C    G        0      0        2 
   8   chr8_23398288     HPrz    C    G        0      0        2 
   8   chr8_23398288     ZBoe    C    G        0      0        2 
   8   chr8_23398288     ZGre    C    G        0      0        2 
   8   chr8_23398288     ZHar    C    G        1      2        2 
   8   chr8_23398288   Sample    C    G        0      0        2 
   8   chr8_23403678     AAsi    A    G        0      0        2 
   8   chr8_23403678     AKia    A    G        0      0        2 
   8   chr8_23403678     AOna    A    G      0.5      1        2 
   8   chr8_23403678     ASom    A    G        0      0        2 
   8   chr8_23403678     HCab    A    G        0      0        2 
   8   chr8_23403678     HPrz    A    G        0      0        2 
   8   chr8_23403678     ZBoe    A    G        0      0        2 
   8   chr8_23403678     ZGre    A    G        0      0        2 
   8   chr8_23403678     ZHar    A    G        0      0        2 
   8   chr8_23403678   Sample    A    G        0      0        2 
   8   chr8_23408555     AAsi    T    C        0      0        2 
   8   chr8_23408555     AKia    T    C      0.5      1        2 
   8   chr8_23408555     AOna    T    C        0      0        2 
   8   chr8_23408555     ASom    T    C        0      0        2 
   8   chr8_23408555     HCab    T    C        0      0        2 
   8   chr8_23408555     HPrz    T    C        0      0        2 
   8   chr8_23408555     ZBoe    T    C        0      0        2 
   8   chr8_23408555     ZGre    T    C        0      0        2 
   8   chr8_23408555     ZHar    T    C        0      0        2 
   8   chr8_23408555   Sample    T    C        0      0        2 
   8   chr8_23417380     AAsi    C    G        0      0        2 
   8   chr8_23417380     AKia    C    G        0      0        2 
   8   chr8_23417380     AOna    C    G        0      0        2 
   8   chr8_23417380     ASom    C    G        0      0        2 
   8   chr8_23417380     HCab    C    G        0      0        2 
   8   chr8_23417380     HPrz    C    G        0      0        2 
   8   chr8_23417380     ZBoe    C    G        0      0        2 
   8   chr8_23417380     ZGre    C    G      0.5      1        2 
   8   chr8_23417380     ZHar    C    G        0      0        2 
   8   chr8_23417380   Sample    C    G        0      0        2 
   8   chr8_23419195     AAsi    A    C        0      0        2 
   8   chr8_23419195     AKia    A    C        0      0        2 
   8   chr8_23419195     AOna    A    C        0      0        2 
   8   chr8_23419195     ASom    A    C        0      0        2 
   8   chr8_23419195     HCab    A    C        0      0        2 
   8   chr8_23419195     HPrz    A    C        0      0        2 
   8   chr8_23419195     ZBoe    A    C      0.5      1        2 
   8   chr8_23419195     ZGre    A    C        0      0        2 
   8   chr8_23419195     ZHar    A    C        0      0        2 
   8   chr8_23419195   Sample    A    C        0      0        2 
   8   chr8_23420832     AAsi    G    C        0      0        2 
   8   chr8_23420832     AKia    G    C        0      0        2 
   8   chr8_23420832     AOna    G    C        0      0        2 
   8   chr8_23420832     ASom    G    C        0      0        2 
   8   chr8_23420832     HCab    G    C        0      0        2 
   8   chr8_23420832     HPrz    G    C      0.5      1        2 
   8   chr8_23420832     ZBoe    G    C        0      0        2 
   8   chr8_23420832     ZGre    G    C        0      0        2 
   8   chr8_23420832     ZHar    G    C        0      0        2 
   8   chr8_23420832   Sample    G    C        0      0        2 
   8   chr8_23421075     AAsi    C    G        0      0        2 
   8   chr8_23421075     AKia    C    G        0      0        2 
   8   chr8_23421075     AOna    C    G        0      0        2 
   8   chr8_23421075     ASom    C    G      0.5      1        2 
   8   chr8_23421075     HCab    C    G        0      0        2 
   8   chr8_23421075     HPrz    C    G        0      0        2 
   8   chr8_23421075     ZBoe    C    G        0      0        2 
   8   chr8_23421075     ZGre    C    G        0      0        2 
   8   chr8_23421075     ZHar    C    G        0      0        2 
   8   chr8_23421075   Sample    C    G        0      0        2 
   8   chr8_23427706     AAsi    T    C        0      0        2 
   8   chr8_23427706     AKia    T    C        0      0        2 
   8   chr8_23427706     AOna    T    C        0      0        2 
   8   chr8_23427706     ASom    T    C        0      0        2 
   8   chr8_23427706     HCab    T    C        1      2        2 
   8   chr8_23427706     HPrz    T    C        1      2        2 
   8   chr8_23427706     ZBoe    T    C        0      0        2 
   8   chr8_23427706     ZGre    T    C        0      0        2 
   8   chr8_23427706     ZHar    T    C        0      0        2 
   8   chr8_23427706   Sample    T    C        0      0        2 
   8   chr8_23437264     AAsi    G    C        0      0        2 
   8   chr8_23437264     AKia    G    C        0      0        2 
   8   chr8_23437264     AOna    G    C        0      0        2 
   8   chr8_23437264     ASom    G    C        0      0        2 
   8   chr8_23437264     HCab    G    C        0      0        2 
   8   chr8_23437264     HPrz    G    C        0      0        2 
   8   chr8_23437264     ZBoe    G    C        0      0        2 
   8   chr8_23437264     ZGre    G    C        1      2        2 
   8   chr8_23437264     ZHar    G    C        0      0        2 
   8   chr8_23437264   Sample    G    C        0      0        2 
   8   chr8_23443542     AAsi    A    G        0      0        2 
   8   chr8_23443542     AKia    A    G        0      0        2 
   8   chr8_23443542     AOna    A    G        0      0        2 
   8   chr8_23443542     ASom    A    G        0      0        2 
   8   chr8_23443542     HCab    A    G        1      2        2 
   8   chr8_23443542     HPrz    A    G        1      2        2 
   8   chr8_23443542     ZBoe    A    G        0      0        2 
   8   chr8_23443542     ZGre    A    G        0      0        2 
   8   chr8_23443542     ZHar    A    G        0      0        2 
   8   chr8_23443542   Sample    A    G        0      0        2 
   8   chr8_23446834     AAsi    A    G        0      0        2 
   8   chr8_23446834     AKia    A    G        0      0        2 
   8   chr8_23446834     AOna    A    G        0      0        2 
   8   chr8_23446834     ASom    A    G        0      0        2 
   8   chr8_23446834     HCab    A    G        1      2        2 
   8   chr8_23446834     HPrz    A    G        1      2        2 
   8   chr8_23446834     ZBoe    A    G      0.5      1        2 
   8   chr8_23446834     ZGre    A    G        1      2        2 
   8   chr8_23446834     ZHar    A    G        0      0        2 
   8   chr8_23446834   Sample    A    G        0      0        2 
   8   chr8_23450847     AAsi    C    T        0      0        2 
   8   chr8_23450847     AKia    C    T        0      0        2 
   8   chr8_23450847     AOna    C    T        0      0        2 
   8   chr8_23450847     ASom    C    T        0      0        2 
   8   chr8_23450847     HCab    C    T        1      2        2 
   8   chr8_23450847     HPrz    C    T        1      2        2 
   8   chr8_23450847     ZBoe    C    T        0      0        2 
   8   chr8_23450847     ZGre    C    T        0      0        2 
   8   chr8_23450847     ZHar    C    T        0      0        2 
   8   chr8_23450847   Sample    C    T        0      0        2 
   8   chr8_23457929     AAsi    T    C        0      0        2 
   8   chr8_23457929     AKia    T    C        1      2        2 
   8   chr8_23457929     AOna    T    C        1      2        2 
   8   chr8_23457929     ASom    T    C        0      0        2 
   8   chr8_23457929     HCab    T    C        0      0        2 
   8   chr8_23457929     HPrz    T    C        0      0        2 
   8   chr8_23457929     ZBoe    T    C        0      0        2 
   8   chr8_23457929     ZGre    T    C        0      0        2 
   8   chr8_23457929     ZHar    T    C        0      0        2 
   8   chr8_23457929   Sample    T    C        0      0        2 
   8   chr8_23472330     AAsi    C    T        0      0        2 
   8   chr8_23472330     AKia    C    T        1      2        2 
   8   chr8_23472330     AOna    C    T      0.5      1        2 
   8   chr8_23472330     ASom    C    T        0      0        2 
   8   chr8_23472330     HCab    C    T        0      0        2 
   8   chr8_23472330     HPrz    C    T        0      0        2 
   8   chr8_23472330     ZBoe    C    T        0      0        2 
   8   chr8_23472330     ZGre    C    T        0      0        2 
   8   chr8_23472330     ZHar    C    T        0      0        2 
   8   chr8_23472330   Sample    C    T        0      0        2 
   8   chr8_23473666     AAsi    T    C        1      2        2 
   8   chr8_23473666     AKia    T    C        0      0        2 
   8   chr8_23473666     AOna    T    C        0      0        2 
   8   chr8_23473666     ASom    T    C      0.5      1        2 
   8   chr8_23473666     HCab    T    C        0      0        2 
   8   chr8_23473666     HPrz    T    C        0      0        2 
   8   chr8_23473666     ZBoe    T    C        0      0        2 
   8   chr8_23473666     ZGre    T    C        0      0        2 
   8   chr8_23473666     ZHar    T    C        0      0        2 
   8   chr8_23473666   Sample    T    C        1      2        2 
   8   chr8_23475262     AAsi    A    G        0      0        2 
   8   chr8_23475262     AKia    A    G        0      0        2 
   8   chr8_23475262     AOna    A    G        0      0        2 
   8   chr8_23475262     ASom    A    G        0      0        2 
   8   chr8_23475262     HCab    A    G        1      2        2 
   8   chr8_23475262     HPrz    A    G        1      2        2 
   8   chr8_23475262     ZBoe    A    G        0      0        2 
   8   chr8_23475262     ZGre    A    G        0      0        2 
   8   chr8_23475262     ZHar    A    G        0      0        2 
   8   chr8_23475262   Sample    A    G        0      0        2 
   8   chr8_23477164     AAsi    A    C        0      0        2 
   8   chr8_23477164     AKia    A    C        0      0        2 
   8   chr8_23477164     AOna    A    C        0      0        2 
   8   chr8_23477164     ASom    A    C        0      0        2 
   8   chr8_23477164     HCab    A    C        1      2        2 
   8   chr8_23477164     HPrz    A    C        0      0        2 
   8   chr8_23477164     ZBoe    A    C        0      0        2 
   8   chr8_23477164     ZGre    A    C        0      0        2 
   8   chr8_23477164     ZHar    A    C        0      0        2 
   8   chr8_23477164   Sample    A    C        0      0        2 
   8   chr8_23477324     AAsi    G    A        0      0        2 
   8   chr8_23477324     AKia    G    A        1      2        2 
   8   chr8_23477324     AOna    G    A        1      2        2 
   8   chr8_23477324     ASom    G    A        0      0        2 
   8   chr8_23477324     HCab    G    A        0      0        2 
   8   chr8_23477324     HPrz    G    A        0      0        2 
   8   chr8_23477324     ZBoe    G    A        0      0        2 
   8   chr8_23477324     ZGre    G    A        0      0        2 
   8   chr8_23477324     ZHar    G    A        0      0        2 
   8   chr8_23477324   Sample    G    A        0      0        2 
   8   chr8_23477542     AAsi    T    A        0      0        2 
   8   chr8_23477542     AKia    T    A        0      0        2 
   8   chr8_23477542     AOna    T    A        0      0        2 
   8   chr8_23477542     ASom    T    A      0.5      1        2 
   8   chr8_23477542     HCab    T    A        0      0        2 
   8   chr8_23477542     HPrz    T    A        0      0        2 
   8   chr8_23477542     ZBoe    T    A        0      0        2 
   8   chr8_23477542     ZGre    T    A        0      0        2 
   8   chr8_23477542     ZHar    T    A        0      0        2 
   8   chr8_23477542   Sample    T    A        0      0        2 
   8   chr8_23486089     AAsi    T    C        0      0        2 
   8   chr8_23486089     AKia    T    C        0      0        2 
   8   chr8_23486089     AOna    T    C        0      0        2 
   8   chr8_23486089     ASom    T    C      0.5      1        2 
   8   chr8_23486089     HCab    T    C        0      0        2 
   8   chr8_23486089     HPrz    T    C        0      0        2 
   8   chr8_23486089     ZBoe    T    C        0      0        2 
   8   chr8_23486089     ZGre    T    C        0      0        2 
   8   chr8_23486089     ZHar    T    C        0      0        2 
   8   chr8_23486089   Sample    T    C        0      0        2 
   8   chr8_23486639     AAsi    A    C        0      0        2 
   8   chr8_23486639     AKia    A    C        0      0        2 
   8   chr8_23486639     AOna    A    C        0      0        2 
   8   chr8_23486639     ASom    A    C        0      0        2 
   8   chr8_23486639     HCab    A    C        0      0        2 
   8   chr8_23486639     HPrz    A    C        1      2        2 
   8   chr8_23486639     ZBoe    A    C        0      0        2 
   8   chr8_23486639     ZGre    A    C        0      0        2 
   8   chr8_23486639     ZHar    A    C        0      0        2 
   8   chr8_23486639   Sample    A    C        0      0        2 
   8   chr8_23489043     AAsi    G    A        0      0        2 
   8   chr8_23489043     AKia    G    A        0      0        2 
   8   chr8_23489043     AOna    G    A        0      0        2 
   8   chr8_23489043     ASom    G    A      0.5      1        2 
   8   chr8_23489043     HCab    G    A        0      0        2 
   8   chr8_23489043     HPrz    G    A        0      0        2 
   8   chr8_23489043     ZBoe    G    A        0      0        2 
   8   chr8_23489043     ZGre    G    A        0      0        2 
   8   chr8_23489043     ZHar    G    A        0      0        2 
   8   chr8_23489043   Sample    G    A        0      0        2 
   8   chr8_23491254     AAsi    C    T        0      0        2 
   8   chr8_23491254     AKia    C    T        1      2        2 
   8   chr8_23491254     AOna    C    T        1      2        2 
   8   chr8_23491254     ASom    C    T        0      0        2 
   8   chr8_23491254     HCab    C    T        0      0        2 
   8   chr8_23491254     HPrz    C    T        0      0        2 
   8   chr8_23491254     ZBoe    C    T        0      0        2 
   8   chr8_23491254     ZGre    C    T        0      0        2 
   8   chr8_23491254     ZHar    C    T        0      0        2 
   8   chr8_23491254   Sample    C    T        0      0        2 
   8   chr8_23499506     AAsi    A    G        0      0        2 
   8   chr8_23499506     AKia    A    G        0      0        2 
   8   chr8_23499506     AOna    A    G        0      0        2 
   8   chr8_23499506     ASom    A    G        0      0        2 
   8   chr8_23499506     HCab    A    G        0      0        2 
   8   chr8_23499506     HPrz    A    G        0      0        2 
   8   chr8_23499506     ZBoe    A    G      0.5      1        2 
   8   chr8_23499506     ZGre    A    G        0      0        2 
   8   chr8_23499506     ZHar    A    G        0      0        2 
   8   chr8_23499506   Sample    A    G        0      0        2 
   8   chr8_23500826     AAsi    G    A        0      0        2 
   8   chr8_23500826     AKia    G    A        1      2        2 
   8   chr8_23500826     AOna    G    A      0.5      1        2 
   8   chr8_23500826     ASom    G    A        0      0        2 
   8   chr8_23500826     HCab    G    A        0      0        2 
   8   chr8_23500826     HPrz    G    A        0      0        2 
   8   chr8_23500826     ZBoe    G    A        0      0        2 
   8   chr8_23500826     ZGre    G    A        0      0        2 
   8   chr8_23500826     ZHar    G    A        0      0        2 
   8   chr8_23500826   Sample    G    A        0      0        2 
   8   chr8_23514509     AAsi    A    G        1      2        2 
   8   chr8_23514509     AKia    A    G        0      0        2 
   8   chr8_23514509     AOna    A    G        0      0        2 
   8   chr8_23514509     ASom    A    G        1      2        2 
   8   chr8_23514509     HCab    A    G        0      0        2 
   8   chr8_23514509     HPrz    A    G        0      0        2 
   8   chr8_23514509     ZBoe    A    G        0      0        2 
   8   chr8_23514509     ZGre    A    G        0      0        2 
   8   chr8_23514509     ZHar    A    G        0      0        2 
   8   chr8_23514509   Sample    A    G        1      2        2 
   8   chr8_23516703     AAsi    T    G        0      0        2 
   8   chr8_23516703     AKia    T    G        0      0        2 
   8   chr8_23516703     AOna    T    G        0      0        2 
   8   chr8_23516703     ASom    T    G        0      0        2 
   8   chr8_23516703     HCab    T    G        0      0        2 
   8   chr8_23516703     HPrz    T    G        0      0        2 
   8   chr8_23516703     ZBoe    T    G        0      0        2 
   8   chr8_23516703     ZGre    T    G        0      0        2 
   8   chr8_23516703     ZHar    T    G      0.5      1        2 
   8   chr8_23516703   Sample    T    G        0      0        2 
   8   chr8_23518400     AAsi    G    A        0      0        2 
   8   chr8_23518400     AKia    G    A        0      0        2 
   8   chr8_23518400     AOna    G    A      0.5      1        2 
   8   chr8_23518400     ASom    G    A        0      0        2 
   8   chr8_23518400     HCab    G    A        0      0        2 
   8   chr8_23518400     HPrz    G    A        0      0        2 
   8   chr8_23518400     ZBoe    G    A        0      0        2 
   8   chr8_23518400     ZGre    G    A        0      0        2 
   8   chr8_23518400     ZHar    G    A        0      0        2 
   8   chr8_23518400   Sample    G    A        0      0        2 
   8   chr8_23532327     AAsi    C    T        0      0        2 
   8   chr8_23532327     AKia    C    T        0      0        2 
   8   chr8_23532327     AOna    C    T        0      0        2 
   8   chr8_23532327     ASom    C    T        0      0        2 
   8   chr8_23532327     HCab    C    T        0      0        2 
   8   chr8_23532327     HPrz    C    T        0      0        2 
   8   chr8_23532327     ZBoe    C    T        0      0        2 
   8   chr8_23532327     ZGre    C    T        1      2        2 
   8   chr8_23532327     ZHar    C    T        0      0        2 
   8   chr8_23532327   Sample    C    T        0      0        2 
   8   chr8_23551784     AAsi    G    A        0      0        2 
   8   chr8_23551784     AKia    G    A        1      2        2 
   8   chr8_23551784     AOna    G    A        1      2        2 
   8   chr8_23551784     ASom    G    A        0      0        2 
   8   chr8_23551784     HCab    G    A        0      0        2 
   8   chr8_23551784     HPrz    G    A        0      0        2 
   8   chr8_23551784     ZBoe    G    A        0      0        2 
   8   chr8_23551784     ZGre    G    A        0      0        2 
   8   chr8_23551784     ZHar    G    A        0      0        2 
   8   chr8_23551784   Sample    G    A        0      0        2 
   8   chr8_23556283     AAsi    C    T        0      0        2 
   8   chr8_23556283     AKia    C    T        0      0        2 
   8   chr8_23556283     AOna    C    T        0      0        2 
   8   chr8_23556283     ASom    C    T        0      0        2 
   8   chr8_23556283     HCab    C    T        0      0        2 
   8   chr8_23556283     HPrz    C    T        0      0        2 
   8   chr8_23556283     ZBoe    C    T      0.5      1        2 
   8   chr8_23556283     ZGre    C    T        0      0        2 
   8   chr8_23556283     ZHar    C    T        0      0        2 
   8   chr8_23556283   Sample    C    T        0      0        2 
   8   chr8_23560468     AAsi    T    C        0      0        2 
   8   chr8_23560468     AKia    T    C        0      0        2 
   8   chr8_23560468     AOna    T    C        0      0        2 
   8   chr8_23560468     ASom    T    C        0      0        2 
   8   chr8_23560468     HCab    T    C        1      2        2 
   8   chr8_23560468     HPrz    T    C        1      2        2 
   8   chr8_23560468     ZBoe    T    C        0      0        2 
   8   chr8_23560468     ZGre    T    C        0      0        2 
   8   chr8_23560468     ZHar    T    C        0      0        2 
   8   chr8_23560468   Sample    T    C        0      0        2 
   8   chr8_23565293     AAsi    A    G        0      0        2 
   8   chr8_23565293     AKia    A    G        1      2        2 
   8   chr8_23565293     AOna    A    G        1      2        2 
   8   chr8_23565293     ASom    A    G        0      0        2 
   8   chr8_23565293     HCab    A    G        0      0        2 
   8   chr8_23565293     HPrz    A    G        0      0        2 
   8   chr8_23565293     ZBoe    A    G        0      0        2 
   8   chr8_23565293     ZGre    A    G        0      0        2 
   8   chr8_23565293     ZHar    A    G        0      0        2 
   8   chr8_23565293   Sample    A    G        0      0        2 
   8   chr8_23575757     AAsi    A    G        0      0        2 
   8   chr8_23575757     AKia    A    G        0      0        2 
   8   chr8_23575757     AOna    A    G        0      0        2 
   8   chr8_23575757     ASom    A    G        0      0        2 
   8   chr8_23575757     HCab    A    G        0      0        2 
   8   chr8_23575757     HPrz    A    G      0.5      1        2 
   8   chr8_23575757     ZBoe    A    G        0      0        2 
   8   chr8_23575757     ZGre    A    G        0      0        2 
   8   chr8_23575757     ZHar    A    G        0      0        2 
   8   chr8_23575757   Sample    A    G        0      0        2 
   8   chr8_23581812     AAsi    G    A        0      0        2 
   8   chr8_23581812     AKia    G    A        0      0        2 
   8   chr8_23581812     AOna    G    A        0      0        2 
   8   chr8_23581812     ASom    G    A        0      0        2 
   8   chr8_23581812     HCab    G    A        0      0        2 
   8   chr8_23581812     HPrz    G    A        0      0        2 
   8   chr8_23581812     ZBoe    G    A        1      2        2 
   8   chr8_23581812     ZGre    G    A        1      2        2 
   8   chr8_23581812     ZHar    G    A        1      2        2 
   8   chr8_23581812   Sample    G    A        0      0        2 
   8   chr8_23592035     AAsi    C    T        0      0        2 
   8   chr8_23592035     AKia    C    T        0      0        2 
   8   chr8_23592035     AOna    C    T        0      0        2 
   8   chr8_23592035     ASom    C    T        0      0        2 
   8   chr8_23592035     HCab    C    T        1      2        2 
   8   chr8_23592035     HPrz    C    T        1      2        2 
   8   chr8_23592035     ZBoe    C    T        0      0        2 
   8   chr8_23592035     ZGre    C    T        0      0        2 
   8   chr8_23592035     ZHar    C    T        0      0        2 
   8   chr8_23592035   Sample    C    T        0      0        2 
   8   chr8_23593453     AAsi    A    G        0      0        2 
   8   chr8_23593453     AKia    A    G        0      0        2 
   8   chr8_23593453     AOna    A    G        0      0        2 
   8   chr8_23593453     ASom    A    G        0      0        2 
   8   chr8_23593453     HCab    A    G        0      0        2 
   8   chr8_23593453     HPrz    A    G        0      0        2 
   8   chr8_23593453     ZBoe    A    G      0.5      1        2 
   8   chr8_23593453     ZGre    A    G        0      0        2 
   8   chr8_23593453     ZHar    A    G        0      0        2 
   8   chr8_23593453   Sample    A    G        0      0        2 
   8   chr8_23610445     AAsi    G    C        0      0        2 
   8   chr8_23610445     AKia    G    C        0      0        2 
   8   chr8_23610445     AOna    G    C        0      0        2 
   8   chr8_23610445     ASom    G    C        0      0        2 
   8   chr8_23610445     HCab    G    C        0      0        2 
   8   chr8_23610445     HPrz    G    C        1      2        2 
   8   chr8_23610445     ZBoe    G    C        0      0        2 
   8   chr8_23610445     ZGre    G    C        0      0        2 
   8   chr8_23610445     ZHar    G    C        0      0        2 
   8   chr8_23610445   Sample    G    C        0      0        2 
   8   chr8_23610718     AAsi    C    T        0      0        2 
   8   chr8_23610718     AKia    C    T        0      0        2 
   8   chr8_23610718     AOna    C    T        0      0        2 
   8   chr8_23610718     ASom    C    T        0      0        2 
   8   chr8_23610718     HCab    C    T        1      2        2 
   8   chr8_23610718     HPrz    C    T        1      2        2 
   8   chr8_23610718     ZBoe    C    T        0      0        2 
   8   chr8_23610718     ZGre    C    T        0      0        2 
   8   chr8_23610718     ZHar    C    T        0      0        2 
   8   chr8_23610718   Sample    C    T        0      0        2 
   8   chr8_23613838     AAsi    G    T        1      2        2 
   8   chr8_23613838     AKia    G    T        1      2        2 
   8   chr8_23613838     AOna    G    T        1      2        2 
   8   chr8_23613838     ASom    G    T        1      2        2 
   8   chr8_23613838     HCab    G    T        0      0        2 
   8   chr8_23613838     HPrz    G    T        0      0        2 
   8   chr8_23613838     ZBoe    G    T        0      0        2 
   8   chr8_23613838     ZGre    G    T        0      0        2 
   8   chr8_23613838     ZHar    G    T        0      0        2 
   8   chr8_23613838   Sample    G    T        1      2        2 
   8   chr8_23615806     AAsi    T    C        0      0        2 
   8   chr8_23615806     AKia    T    C        0      0        2 
   8   chr8_23615806     AOna    T    C        0      0        2 
   8   chr8_23615806     ASom    T    C        0      0        2 
   8   chr8_23615806     HCab    T    C        0      0        2 
   8   chr8_23615806     HPrz    T    C        0      0        2 
   8   chr8_23615806     ZBoe    T    C      0.5      1        2 
   8   chr8_23615806     ZGre    T    C        0      0        2 
   8   chr8_23615806     ZHar    T    C        0      0        2 
   8   chr8_23615806   Sample    T    C        0      0        2 
   8   chr8_23615931     AAsi    G    A        0      0        2 
   8   chr8_23615931     AKia    G    A        0      0        2 
   8   chr8_23615931     AOna    G    A        0      0        2 
   8   chr8_23615931     ASom    G    A        0      0        2 
   8   chr8_23615931     HCab    G    A        1      2        2 
   8   chr8_23615931     HPrz    G    A        1      2        2 
   8   chr8_23615931     ZBoe    G    A        0      0        2 
   8   chr8_23615931     ZGre    G    A        0      0        2 
   8   chr8_23615931     ZHar    G    A        0      0        2 
   8   chr8_23615931   Sample    G    A        0      0        2 
   8   chr8_23619538     AAsi    C    T        1      2        2 
   8   chr8_23619538     AKia    C    T        0      0        2 
   8   chr8_23619538     AOna    C    T        0      0        2 
   8   chr8_23619538     ASom    C    T      0.5      1        2 
   8   chr8_23619538     HCab    C    T        0      0        2 
   8   chr8_23619538     HPrz    C    T        0      0        2 
   8   chr8_23619538     ZBoe    C    T        0      0        2 
   8   chr8_23619538     ZGre    C    T        0      0        2 
   8   chr8_23619538     ZHar    C    T        0      0        2 
   8   chr8_23619538   Sample    C    T        0      0        2 
   8   chr8_23624385     AAsi    T    C        0      0        2 
   8   chr8_23624385     AKia    T    C        0      0        2 
   8   chr8_23624385     AOna    T    C        0      0        2 
   8   chr8_23624385     ASom    T    C        0      0        2 
   8   chr8_23624385     HCab    T    C        1      2        2 
   8   chr8_23624385     HPrz    T    C        1      2        2 
   8   chr8_23624385     ZBoe    T    C        0      0        2 
   8   chr8_23624385     ZGre    T    C        0      0        2 
   8   chr8_23624385     ZHar    T    C        0      0        2 
   8   chr8_23624385   Sample    T    C        0      0        2 
   8   chr8_23631260     AAsi    A    C        0      0        2 
   8   chr8_23631260     AKia    A    C        0      0        2 
   8   chr8_23631260     AOna    A    C      0.5      1        2 
   8   chr8_23631260     ASom    A    C        0      0        2 
   8   chr8_23631260     HCab    A    C        0      0        2 
   8   chr8_23631260     HPrz    A    C        0      0        2 
   8   chr8_23631260     ZBoe    A    C        0      0        2 
   8   chr8_23631260     ZGre    A    C        0      0        2 
   8   chr8_23631260     ZHar    A    C        0      0        2 
   8   chr8_23631260   Sample    A    C        0      0        2 
   8   chr8_23632783     AAsi    T    C        0      0        2 
   8   chr8_23632783     AKia    T    C        0      0        2 
   8   chr8_23632783     AOna    T    C        0      0        2 
   8   chr8_23632783     ASom    T    C        0      0        2 
   8   chr8_23632783     HCab    T    C        0      0        2 
   8   chr8_23632783     HPrz    T    C        0      0        2 
   8   chr8_23632783     ZBoe    T    C        1      2        2 
   8   chr8_23632783     ZGre    T    C        0      0        2 
   8   chr8_23632783     ZHar    T    C        1      2        2 
   8   chr8_23632783   Sample    T    C        0      0        2 
   8   chr8_23633159     AAsi    T    C        0      0        2 
   8   chr8_23633159     AKia    T    C        0      0        2 
   8   chr8_23633159     AOna    T    C        0      0        2 
   8   chr8_23633159     ASom    T    C        0      0        2 
   8   chr8_23633159     HCab    T    C        0      0        2 
   8   chr8_23633159     HPrz    T    C      0.5      1        2 
   8   chr8_23633159     ZBoe    T    C        0      0        2 
   8   chr8_23633159     ZGre    T    C        0      0        2 
   8   chr8_23633159     ZHar    T    C        0      0        2 
   8   chr8_23633159   Sample    T    C        0      0        2 
   8   chr8_23646858     AAsi    T    C        0      0        2 
   8   chr8_23646858     AKia    T    C        1      2        2 
   8   chr8_23646858     AOna    T    C      0.5      1        2 
   8   chr8_23646858     ASom    T    C        0      0        2 
   8   chr8_23646858     HCab    T    C        0      0        2 
   8   chr8_23646858     HPrz    T    C        0      0        2 
   8   chr8_23646858     ZBoe    T    C        0      0        2 
   8   chr8_23646858     ZGre    T    C        0      0        2 
   8   chr8_23646858     ZHar    T    C      0.5      1        2 
   8   chr8_23646858   Sample    T    C        0      0        2 
   8   chr8_23650153     AAsi    T    C        0      0        2 
   8   chr8_23650153     AKia    T    C        0      0        2 
   8   chr8_23650153     AOna    T    C      0.5      1        2 
   8   chr8_23650153     ASom    T    C        0      0        2 
   8   chr8_23650153     HCab    T    C        0      0        2 
   8   chr8_23650153     HPrz    T    C        0      0        2 
   8   chr8_23650153     ZBoe    T    C        0      0        2 
   8   chr8_23650153     ZGre    T    C        0      0        2 
   8   chr8_23650153     ZHar    T    C        0      0        2 
   8   chr8_23650153   Sample    T    C        0      0        2 
   8   chr8_23653827     AAsi    T    C        0      0        2 
   8   chr8_23653827     AKia    T    C        0      0        2 
   8   chr8_23653827     AOna    T    C        0      0        2 
   8   chr8_23653827     ASom    T    C        0      0        2 
   8   chr8_23653827     HCab    T    C        1      2        2 
   8   chr8_23653827     HPrz    T    C        1      2        2 
   8   chr8_23653827     ZBoe    T    C        0      0        2 
   8   chr8_23653827     ZGre    T    C        0      0        2 
   8   chr8_23653827     ZHar    T    C        0      0        2 
   8   chr8_23653827   Sample    T    C        0      0        2 
   8   chr8_23654015     AAsi    A    C        0      0        2 
   8   chr8_23654015     AKia    A    C        0      0        2 
   8   chr8_23654015     AOna    A    C        0      0        2 
   8   chr8_23654015     ASom    A    C        0      0        2 
   8   chr8_23654015     HCab    A    C        0      0        2 
   8   chr8_23654015     HPrz    A    C      0.5      1        2 
   8   chr8_23654015     ZBoe    A    C        0      0        2 
   8   chr8_23654015     ZGre    A    C        0      0        2 
   8   chr8_23654015     ZHar    A    C        0      0        2 
   8   chr8_23654015   Sample    A    C        0      0        2 
   8   chr8_23654125     AAsi    C    T        0      0        2 
   8   chr8_23654125     AKia    C    T        0      0        2 
   8   chr8_23654125     AOna    C    T        0      0        2 
   8   chr8_23654125     ASom    C    T        0      0        2 
   8   chr8_23654125     HCab    C    T        1      2        2 
   8   chr8_23654125     HPrz    C    T      0.5      1        2 
   8   chr8_23654125     ZBoe    C    T        0      0        2 
   8   chr8_23654125     ZGre    C    T        0      0        2 
   8   chr8_23654125     ZHar    C    T        0      0        2 
   8   chr8_23654125   Sample    C    T        0      0        2 
   8   chr8_23654484     AAsi    T    C        0      0        2 
   8   chr8_23654484     AKia    T    C        1      2        2 
   8   chr8_23654484     AOna    T    C      0.5      1        2 
   8   chr8_23654484     ASom    T    C        0      0        2 
   8   chr8_23654484     HCab    T    C        0      0        2 
   8   chr8_23654484     HPrz    T    C        0      0        2 
   8   chr8_23654484     ZBoe    T    C        0      0        2 
   8   chr8_23654484     ZGre    T    C        0      0        2 
   8   chr8_23654484     ZHar    T    C        0      0        2 
   8   chr8_23654484   Sample    T    C        0      0        2 
   8   chr8_23663976     AAsi    T    A        0      0        2 
   8   chr8_23663976     AKia    T    A        0      0        2 
   8   chr8_23663976     AOna    T    A        0      0        2 
   8   chr8_23663976     ASom    T    A        0      0        2 
   8   chr8_23663976     HCab    T    A        0      0        2 
   8   chr8_23663976     HPrz    T    A        0      0        2 
   8   chr8_23663976     ZBoe    T    A        0      0        2 
   8   chr8_23663976     ZGre    T    A        0      0        2 
   8   chr8_23663976     ZHar    T    A        1      2        2 
   8   chr8_23663976   Sample    T    A        0      0        2 
   8   chr8_23666262     AAsi    C    A        0      0        2 
   8   chr8_23666262     AKia    C    A        0      0        2 
   8   chr8_23666262     AOna    C    A        0      0        2 
   8   chr8_23666262     ASom    C    A        0      0        2 
   8   chr8_23666262     HCab    C    A        0      0        2 
   8   chr8_23666262     HPrz    C    A        0      0        2 
   8   chr8_23666262     ZBoe    C    A        1      2        2 
   8   chr8_23666262     ZGre    C    A        0      0        2 
   8   chr8_23666262     ZHar    C    A        0      0        2 
   8   chr8_23666262   Sample    C    A        0      0        2 
   8   chr8_23668304     AAsi    T    C        0      0        2 
   8   chr8_23668304     AKia    T    C      0.5      1        2 
   8   chr8_23668304     AOna    T    C        0      0        2 
   8   chr8_23668304     ASom    T    C        0      0        2 
   8   chr8_23668304     HCab    T    C        0      0        2 
   8   chr8_23668304     HPrz    T    C        0      0        2 
   8   chr8_23668304     ZBoe    T    C        0      0        2 
   8   chr8_23668304     ZGre    T    C        0      0        2 
   8   chr8_23668304     ZHar    T    C        0      0        2 
   8   chr8_23668304   Sample    T    C        0      0        2 
   8   chr8_23671817     AAsi    T    C        0      0        2 
   8   chr8_23671817     AKia    T    C        1      2        2 
   8   chr8_23671817     AOna    T    C        0      0        2 
   8   chr8_23671817     ASom    T    C        0      0        2 
   8   chr8_23671817     HCab    T    C        0      0        2 
   8   chr8_23671817     HPrz    T    C        0      0        2 
   8   chr8_23671817     ZBoe    T    C        0      0        2 
   8   chr8_23671817     ZGre    T    C        0      0        2 
   8   chr8_23671817     ZHar    T    C        0      0        2 
   8   chr8_23671817   Sample    T    C        0      0        2 
   8   chr8_23673805     AAsi    A    G        0      0        2 
   8   chr8_23673805     AKia    A    G        0      0        2 
   8   chr8_23673805     AOna    A    G        0      0        2 
   8   chr8_23673805     ASom    A    G        0      0        2 
   8   chr8_23673805     HCab    A    G        1      2        2 
   8   chr8_23673805     HPrz    A    G        1      2        2 
   8   chr8_23673805     ZBoe    A    G        0      0        2 
   8   chr8_23673805     ZGre    A    G        0      0        2 
   8   chr8_23673805     ZHar    A    G        0      0        2 
   8   chr8_23673805   Sample    A    G        0      0        2 
   8   chr8_23676123     AAsi    A    G        0      0        2 
   8   chr8_23676123     AKia    A    G        0      0        2 
   8   chr8_23676123     AOna    A    G        0      0        2 
   8   chr8_23676123     ASom    A    G        0      0        2 
   8   chr8_23676123     HCab    A    G        0      0        2 
   8   chr8_23676123     HPrz    A    G        0      0        2 
   8   chr8_23676123     ZBoe    A    G        0      0        2 
   8   chr8_23676123     ZGre    A    G        0      0        2 
   8   chr8_23676123     ZHar    A    G        1      2        2 
   8   chr8_23676123   Sample    A    G        0      0        2 
   8   chr8_23676760     AAsi    T    C        0      0        2 
   8   chr8_23676760     AKia    T    C        0      0        2 
   8   chr8_23676760     AOna    T    C      0.5      1        2 
   8   chr8_23676760     ASom    T    C        0      0        2 
   8   chr8_23676760     HCab    T    C        0      0        2 
   8   chr8_23676760     HPrz    T    C        0      0        2 
   8   chr8_23676760     ZBoe    T    C        0      0        2 
   8   chr8_23676760     ZGre    T    C        0      0        2 
   8   chr8_23676760     ZHar    T    C        0      0        2 
   8   chr8_23676760   Sample    T    C        0      0        2 
   8   chr8_23679573     AAsi    C    T        0      0        2 
   8   chr8_23679573     AKia    C    T        0      0        2 
   8   chr8_23679573     AOna    C    T        0      0        2 
   8   chr8_23679573     ASom    C    T        0      0        2 
   8   chr8_23679573     HCab    C    T        1      2        2 
   8   chr8_23679573     HPrz    C    T        1      2        2 
   8   chr8_23679573     ZBoe    C    T        0      0        2 
   8   chr8_23679573     ZGre    C    T        0      0        2 
   8   chr8_23679573     ZHar    C    T        0      0        2 
   8   chr8_23679573   Sample    C    T        0      0        2 
   8   chr8_23680939     AAsi    A    G      0.5      1        2 
   8   chr8_23680939     AKia    A    G        0      0        2 
   8   chr8_23680939     AOna    A    G        0      0        2 
   8   chr8_23680939     ASom    A    G        0      0        2 
   8   chr8_23680939     HCab    A    G        0      0        2 
   8   chr8_23680939     HPrz    A    G        0      0        2 
   8   chr8_23680939     ZBoe    A    G        0      0        2 
   8   chr8_23680939     ZGre    A    G        0      0        2 
   8   chr8_23680939     ZHar    A    G        0      0        2 
   8   chr8_23680939   Sample    A    G        0      0        2 
   8   chr8_23681108     AAsi    T    C        0      0        2 
   8   chr8_23681108     AKia    T    C        0      0        2 
   8   chr8_23681108     AOna    T    C        0      0        2 
   8   chr8_23681108     ASom    T    C        0      0        2 
   8   chr8_23681108     HCab    T    C        0      0        2 
   8   chr8_23681108     HPrz    T    C        0      0        2 
   8   chr8_23681108     ZBoe    T    C        0      0        2 
   8   chr8_23681108     ZGre    T    C        0      0        2 
   8   chr8_23681108     ZHar    T    C        1      2        2 
   8   chr8_23681108   Sample    T    C        0      0        2 
   8   chr8_23691811     AAsi    G    A      0.5      1        2 
   8   chr8_23691811     AKia    G    A        0      0        2 
   8   chr8_23691811     AOna    G    A        0      0        2 
   8   chr8_23691811     ASom    G    A        1      2        2 
   8   chr8_23691811     HCab    G    A        0      0        2 
   8   chr8_23691811     HPrz    G    A        0      0        2 
   8   chr8_23691811     ZBoe    G    A        0      0        2 
   8   chr8_23691811     ZGre    G    A        0      0        2 
   8   chr8_23691811     ZHar    G    A        0      0        2 
   8   chr8_23691811   Sample    G    A        0      0        2 
   8   chr8_23709205     AAsi    A    G        0      0        2 
   8   chr8_23709205     AKia    A    G        0      0        2 
   8   chr8_23709205     AOna    A    G      0.5      1        2 
   8   chr8_23709205     ASom    A    G        0      0        2 
   8   chr8_23709205     HCab    A    G        0      0        2 
   8   chr8_23709205     HPrz    A    G        0      0        2 
   8   chr8_23709205     ZBoe    A    G        0      0        2 
   8   chr8_23709205     ZGre    A    G        0      0        2 
   8   chr8_23709205     ZHar    A    G        0      0        2 
   8   chr8_23709205   Sample    A    G        0      0        2 
   8   chr8_23716098     AAsi    C    T        0      0        2 
   8   chr8_23716098     AKia    C    T        0      0        2 
   8   chr8_23716098     AOna    C    T        0      0        2 
   8   chr8_23716098     ASom    C    T        0      0        2 
   8   chr8_23716098     HCab    C    T        1      2        2 
   8   chr8_23716098     HPrz    C    T        1      2        2 
   8   chr8_23716098     ZBoe    C    T        0      0        2 
   8   chr8_23716098     ZGre    C    T        0      0        2 
   8   chr8_23716098     ZHar    C    T        0      0        2 
   8   chr8_23716098   Sample    C    T        0      0        2 
   8   chr8_23722165     AAsi    T    C        0      0        2 
   8   chr8_23722165     AKia    T    C        0      0        2 
   8   chr8_23722165     AOna    T    C        1      2        2 
   8   chr8_23722165     ASom    T    C        0      0        2 
   8   chr8_23722165     HCab    T    C        0      0        2 
   8   chr8_23722165     HPrz    T    C        0      0        2 
   8   chr8_23722165     ZBoe    T    C        0      0        2 
   8   chr8_23722165     ZGre    T    C        0      0        2 
   8   chr8_23722165     ZHar    T    C        0      0        2 
   8   chr8_23722165   Sample    T    C        0      0        2 
   8   chr8_23722954     AAsi    A    G        0      0        2 
   8   chr8_23722954     AKia    A    G        0      0        2 
   8   chr8_23722954     AOna    A    G        0      0        2 
   8   chr8_23722954     ASom    A    G        0      0        2 
   8   chr8_23722954     HCab    A    G      0.5      1        2 
   8   chr8_23722954     HPrz    A    G        1      2        2 
   8   chr8_23722954     ZBoe    A    G        0      0        2 
   8   chr8_23722954     ZGre    A    G        0      0        2 
   8   chr8_23722954     ZHar    A    G        0      0        2 
   8   chr8_23722954   Sample    A    G        0      0        2 
   8   chr8_23725421     AAsi    A    G        0      0        2 
   8   chr8_23725421     AKia    A    G        1      2        2 
   8   chr8_23725421     AOna    A    G        0      0        2 
   8   chr8_23725421     ASom    A    G        0      0        2 
   8   chr8_23725421     HCab    A    G        0      0        2 
   8   chr8_23725421     HPrz    A    G        0      0        2 
   8   chr8_23725421     ZBoe    A    G        0      0        2 
   8   chr8_23725421     ZGre    A    G        0      0        2 
   8   chr8_23725421     ZHar    A    G        0      0        2 
   8   chr8_23725421   Sample    A    G        0      0        2 
   8   chr8_23725562     AAsi    T    C        1      2        2 
   8   chr8_23725562     AKia    T    C        0      0        2 
   8   chr8_23725562     AOna    T    C        0      0        2 
   8   chr8_23725562     ASom    T    C        1      2        2 
   8   chr8_23725562     HCab    T    C        0      0        2 
   8   chr8_23725562     HPrz    T    C        0      0        2 
   8   chr8_23725562     ZBoe    T    C        0      0        2 
   8   chr8_23725562     ZGre    T    C        0      0        2 
   8   chr8_23725562     ZHar    T    C        0      0        2 
   8   chr8_23725562   Sample    T    C        1      2        2 
   8   chr8_23730681     AAsi    C    T        0      0        2 
   8   chr8_23730681     AKia    C    T        0      0        2 
   8   chr8_23730681     AOna    C    T        0      0        2 
   8   chr8_23730681     ASom    C    T        0      0        2 
   8   chr8_23730681     HCab    C    T        0      0        2 
   8   chr8_23730681     HPrz    C    T        0      0        2 
   8   chr8_23730681     ZBoe    C    T        0      0        2 
   8   chr8_23730681     ZGre    C    T        1      2        2 
   8   chr8_23730681     ZHar    C    T        0      0        2 
   8   chr8_23730681   Sample    C    T        0      0        2 
   8   chr8_23737070     AAsi    C    T        0      0        2 
   8   chr8_23737070     AKia    C    T        1      2        2 
   8   chr8_23737070     AOna    C    T        0      0        2 
   8   chr8_23737070     ASom    C    T        0      0        2 
   8   chr8_23737070     HCab    C    T        0      0        2 
   8   chr8_23737070     HPrz    C    T        0      0        2 
   8   chr8_23737070     ZBoe    C    T        0      0        2 
   8   chr8_23737070     ZGre    C    T        0      0        2 
   8   chr8_23737070     ZHar    C    T        0      0        2 
   8   chr8_23737070   Sample    C    T        0      0        2 
   8   chr8_23749923     AAsi    A    G        0      0        2 
   8   chr8_23749923     AKia    A    G        0      0        2 
   8   chr8_23749923     AOna    A    G        0      0        2 
   8   chr8_23749923     ASom    A    G        0      0        2 
   8   chr8_23749923     HCab    A    G        1      2        2 
   8   chr8_23749923     HPrz    A    G        1      2        2 
   8   chr8_23749923     ZBoe    A    G        0      0        2 
   8   chr8_23749923     ZGre    A    G        0      0        2 
   8   chr8_23749923     ZHar    A    G        0      0        2 
   8   chr8_23749923   Sample    A    G        0      0        2 
   8   chr8_23753196     AAsi    T    C        0      0        2 
   8   chr8_23753196     AKia    T    C        0      0        2 
   8   chr8_23753196     AOna    T    C        0      0        2 
   8   chr8_23753196     ASom    T    C        0      0        2 
   8   chr8_23753196     HCab    T    C        1      2        2 
   8   chr8_23753196     HPrz    T    C        1      2        2 
   8   chr8_23753196     ZBoe    T    C        0      0        2 
   8   chr8_23753196     ZGre    T    C        0      0        2 
   8   chr8_23753196     ZHar    T    C        0      0        2 
   8   chr8_23753196   Sample    T    C        0      0        2 
   8   chr8_23755360     AAsi    C    T        0      0        2 
   8   chr8_23755360     AKia    C    T        0      0        2 
   8   chr8_23755360     AOna    C    T        0      0        2 
   8   chr8_23755360     ASom    C    T        1      2        2 
   8   chr8_23755360     HCab    C    T        0      0        2 
   8   chr8_23755360     HPrz    C    T        0      0        2 
   8   chr8_23755360     ZBoe    C    T        0      0        2 
   8   chr8_23755360     ZGre    C    T        0      0        2 
   8   chr8_23755360     ZHar    C    T        0      0        2 
   8   chr8_23755360   Sample    C    T        0      0        2 
   8   chr8_23755396     AAsi    T    C        0      0        2 
   8   chr8_23755396     AKia    T    C        0      0        2 
   8   chr8_23755396     AOna    T    C        0      0        2 
   8   chr8_23755396     ASom    T    C        0      0        2 
   8   chr8_23755396     HCab    T    C        1      2        2 
   8   chr8_23755396     HPrz    T    C        1      2        2 
   8   chr8_23755396     ZBoe    T    C        0      0        2 
   8   chr8_23755396     ZGre    T    C        0      0        2 
   8   chr8_23755396     ZHar    T    C        0      0        2 
   8   chr8_23755396   Sample    T    C        0      0        2 
   8   chr8_23764369     AAsi    G    T        0      0        2 
   8   chr8_23764369     AKia    G    T        0      0        2 
   8   chr8_23764369     AOna    G    T        0      0        2 
   8   chr8_23764369     ASom    G    T        0      0        2 
   8   chr8_23764369     HCab    G    T        0      0        2 
   8   chr8_23764369     HPrz    G    T        0      0        2 
   8   chr8_23764369     ZBoe    G    T      0.5      1        2 
   8   chr8_23764369     ZGre    G    T        0      0        2 
   8   chr8_23764369     ZHar    G    T        0      0        2 
   8   chr8_23764369   Sample    G    T        0      0        2 
   8   chr8_23769855     AAsi    T    G        0      0        2 
   8   chr8_23769855     AKia    T    G        0      0        2 
   8   chr8_23769855     AOna    T    G        0      0        2 
   8   chr8_23769855     ASom    T    G        0      0        2 
   8   chr8_23769855     HCab    T    G        0      0        2 
   8   chr8_23769855     HPrz    T    G        0      0        2 
   8   chr8_23769855     ZBoe    T    G        0      0        2 
   8   chr8_23769855     ZGre    T    G        1      2        2 
   8   chr8_23769855     ZHar    T    G        0      0        2 
   8   chr8_23769855   Sample    T    G        0      0        2 
   8   chr8_23770374     AAsi    A    G        0      0        2 
   8   chr8_23770374     AKia    A    G        0      0        2 
   8   chr8_23770374     AOna    A    G      0.5      1        2 
   8   chr8_23770374     ASom    A    G        0      0        2 
   8   chr8_23770374     HCab    A    G        0      0        2 
   8   chr8_23770374     HPrz    A    G        0      0        2 
   8   chr8_23770374     ZBoe    A    G        0      0        2 
   8   chr8_23770374     ZGre    A    G        0      0        2 
   8   chr8_23770374     ZHar    A    G        0      0        2 
   8   chr8_23770374   Sample    A    G        0      0        2 
   8   chr8_23772041     AAsi    C    A        0      0        2 
   8   chr8_23772041     AKia    C    A        0      0        2 
   8   chr8_23772041     AOna    C    A        0      0        2 
   8   chr8_23772041     ASom    C    A        0      0        2 
   8   chr8_23772041     HCab    C    A        0      0        2 
   8   chr8_23772041     HPrz    C    A        0      0        2 
   8   chr8_23772041     ZBoe    C    A        0      0        2 
   8   chr8_23772041     ZGre    C    A        1      2        2 
   8   chr8_23772041     ZHar    C    A        0      0        2 
   8   chr8_23772041   Sample    C    A        0      0        2 
   8   chr8_23772179     AAsi    G    C        0      0        2 
   8   chr8_23772179     AKia    G    C        0      0        2 
   8   chr8_23772179     AOna    G    C        0      0        2 
   8   chr8_23772179     ASom    G    C        0      0        2 
   8   chr8_23772179     HCab    G    C        0      0        2 
   8   chr8_23772179     HPrz    G    C        0      0        2 
   8   chr8_23772179     ZBoe    G    C        0      0        2 
   8   chr8_23772179     ZGre    G    C        0      0        2 
   8   chr8_23772179     ZHar    G    C      0.5      1        2 
   8   chr8_23772179   Sample    G    C        0      0        2 
   8   chr8_23773149     AAsi    G    T        0      0        2 
   8   chr8_23773149     AKia    G    T        0      0        2 
   8   chr8_23773149     AOna    G    T        0      0        2 
   8   chr8_23773149     ASom    G    T        0      0        2 
   8   chr8_23773149     HCab    G    T        0      0        2 
   8   chr8_23773149     HPrz    G    T        0      0        2 
   8   chr8_23773149     ZBoe    G    T        0      0        2 
   8   chr8_23773149     ZGre    G    T        0      0        2 
   8   chr8_23773149     ZHar    G    T        1      2        2 
   8   chr8_23773149   Sample    G    T        0      0        2 
   8   chr8_23778116     AAsi    G    T        0      0        2 
   8   chr8_23778116     AKia    G    T        0      0        2 
   8   chr8_23778116     AOna    G    T        0      0        2 
   8   chr8_23778116     ASom    G    T        0      0        2 
   8   chr8_23778116     HCab    G    T        1      2        2 
   8   chr8_23778116     HPrz    G    T        1      2        2 
   8   chr8_23778116     ZBoe    G    T        0      0        2 
   8   chr8_23778116     ZGre    G    T        0      0        2 
   8   chr8_23778116     ZHar    G    T        0      0        2 
   8   chr8_23778116   Sample    G    T        0      0        2 
   8   chr8_23783579     AAsi    G    C        0      0        2 
   8   chr8_23783579     AKia    G    C        0      0        2 
   8   chr8_23783579     AOna    G    C        0      0        2 
   8   chr8_23783579     ASom    G    C        1      2        2 
   8   chr8_23783579     HCab    G    C        0      0        2 
   8   chr8_23783579     HPrz    G    C        0      0        2 
   8   chr8_23783579     ZBoe    G    C        0      0        2 
   8   chr8_23783579     ZGre    G    C        0      0        2 
   8   chr8_23783579     ZHar    G    C        0      0        2 
   8   chr8_23783579   Sample    G    C        0      0        2 
   8   chr8_23786180     AAsi    T    C        0      0        2 
   8   chr8_23786180     AKia    T    C        0      0        2 
   8   chr8_23786180     AOna    T    C        0      0        2 
   8   chr8_23786180     ASom    T    C        0      0        2 
   8   chr8_23786180     HCab    T    C      0.5      1        2 
   8   chr8_23786180     HPrz    T    C      0.5      1        2 
   8   chr8_23786180     ZBoe    T    C        1      2        2 
   8   chr8_23786180     ZGre    T    C        0      0        2 
   8   chr8_23786180     ZHar    T    C        0      0        2 
   8   chr8_23786180   Sample    T    C        0      0        2 
   8   chr8_23793379     AAsi    A    T        0      0        2 
   8   chr8_23793379     AKia    A    T        0      0        2 
   8   chr8_23793379     AOna    A    T        0      0        2 
   8   chr8_23793379     ASom    A    T        0      0        2 
   8   chr8_23793379     HCab    A    T        0      0        2 
   8   chr8_23793379     HPrz    A    T        0      0        2 
   8   chr8_23793379     ZBoe    A    T        0      0        2 
   8   chr8_23793379     ZGre    A    T        0      0        2 
   8   chr8_23793379     ZHar    A    T        1      2        2 
   8   chr8_23793379   Sample    A    T        0      0        2 
   8   chr8_23800511     AAsi    G    T        1      2        2 
   8   chr8_23800511     AKia    G    T        1      2        2 
   8   chr8_23800511     AOna    G    T        1      2        2 
   8   chr8_23800511     ASom    G    T        1      2        2 
   8   chr8_23800511     HCab    G    T        0      0        2 
   8   chr8_23800511     HPrz    G    T        0      0        2 
   8   chr8_23800511     ZBoe    G    T        0      0        2 
   8   chr8_23800511     ZGre    G    T        0      0        2 
   8   chr8_23800511     ZHar    G    T        0      0        2 
   8   chr8_23800511   Sample    G    T        1      2        2 
   8   chr8_23803747     AAsi    A    G        0      0        2 
   8   chr8_23803747     AKia    A    G        0      0        2 
   8   chr8_23803747     AOna    A    G        0      0        2 
   8   chr8_23803747     ASom    A    G        0      0        2 
   8   chr8_23803747     HCab    A    G        0      0        2 
   8   chr8_23803747     HPrz    A    G        0      0        2 
   8   chr8_23803747     ZBoe    A    G        0      0        2 
   8   chr8_23803747     ZGre    A    G        1      2        2 
   8   chr8_23803747     ZHar    A    G        0      0        2 
   8   chr8_23803747   Sample    A    G        0      0        2 
   8   chr8_23804068     AAsi    A    G        0      0        2 
   8   chr8_23804068     AKia    A    G        0      0        2 
   8   chr8_23804068     AOna    A    G        0      0        2 
   8   chr8_23804068     ASom    A    G        0      0        2 
   8   chr8_23804068     HCab    A    G        0      0        2 
   8   chr8_23804068     HPrz    A    G        0      0        2 
   8   chr8_23804068     ZBoe    A    G      0.5      1        2 
   8   chr8_23804068     ZGre    A    G        0      0        2 
   8   chr8_23804068     ZHar    A    G        0      0        2 
   8   chr8_23804068   Sample    A    G        0      0        2 
   8   chr8_23807243     AAsi    A    G        0      0        2 
   8   chr8_23807243     AKia    A    G        0      0        2 
   8   chr8_23807243     AOna    A    G        0      0        2 
   8   chr8_23807243     ASom    A    G        0      0        2 
   8   chr8_23807243     HCab    A    G        0      0        2 
   8   chr8_23807243     HPrz    A    G        0      0        2 
   8   chr8_23807243     ZBoe    A    G        1      2        2 
   8   chr8_23807243     ZGre    A    G        0      0        2 
   8   chr8_23807243     ZHar    A    G        0      0        2 
   8   chr8_23807243   Sample    A    G        0      0        2 
   8   chr8_23808183     AAsi    A    C        0      0        2 
   8   chr8_23808183     AKia    A    C        0      0        2 
   8   chr8_23808183     AOna    A    C        0      0        2 
   8   chr8_23808183     ASom    A    C        0      0        2 
   8   chr8_23808183     HCab    A    C        1      2        2 
   8   chr8_23808183     HPrz    A    C        1      2        2 
   8   chr8_23808183     ZBoe    A    C        0      0        2 
   8   chr8_23808183     ZGre    A    C        0      0        2 
   8   chr8_23808183     ZHar    A    C        0      0        2 
   8   chr8_23808183   Sample    A    C        1      2        2 
   8   chr8_23809200     AAsi    A    T        0      0        2 
   8   chr8_23809200     AKia    A    T        0      0        2 
   8   chr8_23809200     AOna    A    T        0      0        2 
   8   chr8_23809200     ASom    A    T        0      0        2 
   8   chr8_23809200     HCab    A    T      0.5      1        2 
   8   chr8_23809200     HPrz    A    T      0.5      1        2 
   8   chr8_23809200     ZBoe    A    T        0      0        2 
   8   chr8_23809200     ZGre    A    T        0      0        2 
   8   chr8_23809200     ZHar    A    T        0      0        2 
   8   chr8_23809200   Sample    A    T        0      0        2 
   8   chr8_23810455     AAsi    T    C        0      0        2 
   8   chr8_23810455     AKia    T    C        0      0        2 
   8   chr8_23810455     AOna    T    C        0      0        2 
   8   chr8_23810455     ASom    T    C      0.5      1        2 
   8   chr8_23810455     HCab    T    C        0      0        2 
   8   chr8_23810455     HPrz    T    C        0      0        2 
   8   chr8_23810455     ZBoe    T    C        0      0        2 
   8   chr8_23810455     ZGre    T    C        0      0        2 
   8   chr8_23810455     ZHar    T    C        0      0        2 
   8   chr8_23810455   Sample    T    C        0      0        2 
   8   chr8_23811154     AAsi    C    T        0      0        2 
   8   chr8_23811154     AKia    C    T        0      0        2 
   8   chr8_23811154     AOna    C    T        0      0        2 
   8   chr8_23811154     ASom    C    T        0      0        2 
   8   chr8_23811154     HCab    C    T        0      0        2 
   8   chr8_23811154     HPrz    C    T        0      0        2 
   8   chr8_23811154     ZBoe    C    T        0      0        2 
   8   chr8_23811154     ZGre    C    T        1      2        2 
   8   chr8_23811154     ZHar    C    T        0      0        2 
   8   chr8_23811154   Sample    C    T        0      0        2 
   8   chr8_23816137     AAsi    T    C        0      0        2 
   8   chr8_23816137     AKia    T    C        0      0        2 
   8   chr8_23816137     AOna    T    C        0      0        2 
   8   chr8_23816137     ASom    T    C        1      2        2 
   8   chr8_23816137     HCab    T    C        0      0        2 
   8   chr8_23816137     HPrz    T    C        0      0        2 
   8   chr8_23816137     ZBoe    T    C        0      0        2 
   8   chr8_23816137     ZGre    T    C        0      0        2 
   8   chr8_23816137     ZHar    T    C        0      0        2 
   8   chr8_23816137   Sample    T    C        0      0        2 
   8   chr8_23826947     AAsi    A    G      0.5      1        2 
   8   chr8_23826947     AKia    A    G        0      0        2 
   8   chr8_23826947     AOna    A    G        0      0        2 
   8   chr8_23826947     ASom    A    G        0      0        2 
   8   chr8_23826947     HCab    A    G        0      0        2 
   8   chr8_23826947     HPrz    A    G        0      0        2 
   8   chr8_23826947     ZBoe    A    G        0      0        2 
   8   chr8_23826947     ZGre    A    G        0      0        2 
   8   chr8_23826947     ZHar    A    G        0      0        2 
   8   chr8_23826947   Sample    A    G        0      0        2 
   8   chr8_23828800     AAsi    T    C        0      0        2 
   8   chr8_23828800     AKia    T    C        0      0        2 
   8   chr8_23828800     AOna    T    C        0      0        2 
   8   chr8_23828800     ASom    T    C        0      0        2 
   8   chr8_23828800     HCab    T    C      0.5      1        2 
   8   chr8_23828800     HPrz    T    C      0.5      1        2 
   8   chr8_23828800     ZBoe    T    C        0      0        2 
   8   chr8_23828800     ZGre    T    C        0      0        2 
   8   chr8_23828800     ZHar    T    C        0      0        2 
   8   chr8_23828800   Sample    T    C        0      0        2 
   8   chr8_23829466     AAsi    T    C        0      0        2 
   8   chr8_23829466     AKia    T    C        0      0        2 
   8   chr8_23829466     AOna    T    C        0      0        2 
   8   chr8_23829466     ASom    T    C        0      0        2 
   8   chr8_23829466     HCab    T    C        0      0        2 
   8   chr8_23829466     HPrz    T    C        0      0        2 
   8   chr8_23829466     ZBoe    T    C      0.5      1        2 
   8   chr8_23829466     ZGre    T    C        0      0        2 
   8   chr8_23829466     ZHar    T    C        0      0        2 
   8   chr8_23829466   Sample    T    C        0      0        2 
   8   chr8_23837042     AAsi    T    C        0      0        2 
   8   chr8_23837042     AKia    T    C        0      0        2 
   8   chr8_23837042     AOna    T    C        1      2        2 
   8   chr8_23837042     ASom    T    C        0      0        2 
   8   chr8_23837042     HCab    T    C        0      0        2 
   8   chr8_23837042     HPrz    T    C        0      0        2 
   8   chr8_23837042     ZBoe    T    C        0      0        2 
   8   chr8_23837042     ZGre    T    C        0      0        2 
   8   chr8_23837042     ZHar    T    C        0      0        2 
   8   chr8_23837042   Sample    T    C        0      0        2 
   8   chr8_23840283     AAsi    C    T        0      0        2 
   8   chr8_23840283     AKia    C    T      0.5      1        2 
   8   chr8_23840283     AOna    C    T        0      0        2 
   8   chr8_23840283     ASom    C    T        0      0        2 
   8   chr8_23840283     HCab    C    T        0      0        2 
   8   chr8_23840283     HPrz    C    T        0      0        2 
   8   chr8_23840283     ZBoe    C    T        0      0        2 
   8   chr8_23840283     ZGre    C    T        0      0        2 
   8   chr8_23840283     ZHar    C    T        0      0        2 
   8   chr8_23840283   Sample    C    T        0      0        2 
   8   chr8_23840404     AAsi    T    C        0      0        2 
   8   chr8_23840404     AKia    T    C      0.5      1        2 
   8   chr8_23840404     AOna    T    C        0      0        2 
   8   chr8_23840404     ASom    T    C        0      0        2 
   8   chr8_23840404     HCab    T    C        0      0        2 
   8   chr8_23840404     HPrz    T    C        0      0        2 
   8   chr8_23840404     ZBoe    T    C        0      0        2 
   8   chr8_23840404     ZGre    T    C        0      0        2 
   8   chr8_23840404     ZHar    T    C        0      0        2 
   8   chr8_23840404   Sample    T    C        0      0        2 
   8   chr8_23842024     AAsi    G    A        0      0        2 
   8   chr8_23842024     AKia    G    A        0      0        2 
   8   chr8_23842024     AOna    G    A        0      0        2 
   8   chr8_23842024     ASom    G    A        1      2        2 
   8   chr8_23842024     HCab    G    A        0      0        2 
   8   chr8_23842024     HPrz    G    A        0      0        2 
   8   chr8_23842024     ZBoe    G    A        0      0        2 
   8   chr8_23842024     ZGre    G    A        0      0        2 
   8   chr8_23842024     ZHar    G    A        0      0        2 
   8   chr8_23842024   Sample    G    A        0      0        2 
   8   chr8_23843553     AAsi    A    G        0      0        2 
   8   chr8_23843553     AKia    A    G        0      0        2 
   8   chr8_23843553     AOna    A    G        0      0        2 
   8   chr8_23843553     ASom    A    G        0      0        2 
   8   chr8_23843553     HCab    A    G        0      0        2 
   8   chr8_23843553     HPrz    A    G        0      0        2 
   8   chr8_23843553     ZBoe    A    G        1      2        2 
   8   chr8_23843553     ZGre    A    G        0      0        2 
   8   chr8_23843553     ZHar    A    G        0      0        2 
   8   chr8_23843553   Sample    A    G        0      0        2 
   8   chr8_23848674     AAsi    G    A        0      0        2 
   8   chr8_23848674     AKia    G    A      0.5      1        2 
   8   chr8_23848674     AOna    G    A        0      0        2 
   8   chr8_23848674     ASom    G    A        0      0        2 
   8   chr8_23848674     HCab    G    A        0      0        2 
   8   chr8_23848674     HPrz    G    A        0      0        2 
   8   chr8_23848674     ZBoe    G    A        0      0        2 
   8   chr8_23848674     ZGre    G    A        0      0        2 
   8   chr8_23848674     ZHar    G    A        0      0        2 
   8   chr8_23848674   Sample    G    A        0      0        2 
   8   chr8_23854472     AAsi    C    T        0      0        2 
   8   chr8_23854472     AKia    C    T        1      2        2 
   8   chr8_23854472     AOna    C    T      0.5      1        2 
   8   chr8_23854472     ASom    C    T        0      0        2 
   8   chr8_23854472     HCab    C    T        0      0        2 
   8   chr8_23854472     HPrz    C    T        0      0        2 
   8   chr8_23854472     ZBoe    C    T        0      0        2 
   8   chr8_23854472     ZGre    C    T        0      0        2 
   8   chr8_23854472     ZHar    C    T        0      0        2 
   8   chr8_23854472   Sample    C    T        0      0        2 
   8   chr8_23856026     AAsi    T    C        0      0        2 
   8   chr8_23856026     AKia    T    C        0      0        2 
   8   chr8_23856026     AOna    T    C        0      0        2 
   8   chr8_23856026     ASom    T    C        0      0        2 
   8   chr8_23856026     HCab    T    C        1      2        2 
   8   chr8_23856026     HPrz    T    C        1      2        2 
   8   chr8_23856026     ZBoe    T    C        0      0        2 
   8   chr8_23856026     ZGre    T    C        0      0        2 
   8   chr8_23856026     ZHar    T    C        0      0        2 
   8   chr8_23856026   Sample    T    C        0      0        2 
   8   chr8_23858258     AAsi    C    T        0      0        2 
   8   chr8_23858258     AKia    C    T        0      0        2 
   8   chr8_23858258     AOna    C    T        0      0        2 
   8   chr8_23858258     ASom    C    T        0      0        2 
   8   chr8_23858258     HCab    C    T        1      2        2 
   8   chr8_23858258     HPrz    C    T        1      2        2 
   8   chr8_23858258     ZBoe    C    T        0      0        2 
   8   chr8_23858258     ZGre    C    T        0      0        2 
   8   chr8_23858258     ZHar    C    T        0      0        2 
   8   chr8_23858258   Sample    C    T        0      0        2 
   8   chr8_23860159     AAsi    A    G        0      0        2 
   8   chr8_23860159     AKia    A    G        0      0        2 
   8   chr8_23860159     AOna    A    G      0.5      1        2 
   8   chr8_23860159     ASom    A    G        0      0        2 
   8   chr8_23860159     HCab    A    G        0      0        2 
   8   chr8_23860159     HPrz    A    G        0      0        2 
   8   chr8_23860159     ZBoe    A    G        0      0        2 
   8   chr8_23860159     ZGre    A    G        0      0        2 
   8   chr8_23860159     ZHar    A    G        0      0        2 
   8   chr8_23860159   Sample    A    G        0      0        2 
   8   chr8_23860474     AAsi    G    A        0      0        2 
   8   chr8_23860474     AKia    G    A        0      0        2 
   8   chr8_23860474     AOna    G    A        0      0        2 
   8   chr8_23860474     ASom    G    A        0      0        2 
   8   chr8_23860474     HCab    G    A        1      2        2 
   8   chr8_23860474     HPrz    G    A        1      2        2 
   8   chr8_23860474     ZBoe    G    A        0      0        2 
   8   chr8_23860474     ZGre    G    A        0      0        2 
   8   chr8_23860474     ZHar    G    A        0      0        2 
   8   chr8_23860474   Sample    G    A        0      0        2 
   8   chr8_23867366     AAsi    T    C        0      0        2 
   8   chr8_23867366     AKia    T    C        0      0        2 
   8   chr8_23867366     AOna    T    C        0      0        2 
   8   chr8_23867366     ASom    T    C        0      0        2 
   8   chr8_23867366     HCab    T    C        1      2        2 
   8   chr8_23867366     HPrz    T    C        1      2        2 
   8   chr8_23867366     ZBoe    T    C        0      0        2 
   8   chr8_23867366     ZGre    T    C        0      0        2 
   8   chr8_23867366     ZHar    T    C        0      0        2 
   8   chr8_23867366   Sample    T    C        0      0        2 
   8   chr8_23874495     AAsi    G    T        0      0        2 
   8   chr8_23874495     AKia    G    T        1      2        2 
   8   chr8_23874495     AOna    G    T        1      2        2 
   8   chr8_23874495     ASom    G    T        0      0        2 
   8   chr8_23874495     HCab    G    T        0      0        2 
   8   chr8_23874495     HPrz    G    T        0      0        2 
   8   chr8_23874495     ZBoe    G    T        0      0        2 
   8   chr8_23874495     ZGre    G    T        0      0        2 
   8   chr8_23874495     ZHar    G    T        0      0        2 
   8   chr8_23874495   Sample    G    T        0      0        2 
   8   chr8_23875177     AAsi    A    G      0.5      1        2 
   8   chr8_23875177     AKia    A    G        0      0        2 
   8   chr8_23875177     AOna    A    G        0      0        2 
   8   chr8_23875177     ASom    A    G        0      0        2 
   8   chr8_23875177     HCab    A    G        0      0        2 
   8   chr8_23875177     HPrz    A    G        0      0        2 
   8   chr8_23875177     ZBoe    A    G        0      0        2 
   8   chr8_23875177     ZGre    A    G        0      0        2 
   8   chr8_23875177     ZHar    A    G        0      0        2 
   8   chr8_23875177   Sample    A    G        0      0        2 
   8   chr8_23876963     AAsi    C    A        0      0        2 
   8   chr8_23876963     AKia    C    A        0      0        2 
   8   chr8_23876963     AOna    C    A      0.5      1        2 
   8   chr8_23876963     ASom    C    A        0      0        2 
   8   chr8_23876963     HCab    C    A        0      0        2 
   8   chr8_23876963     HPrz    C    A        0      0        2 
   8   chr8_23876963     ZBoe    C    A        0      0        2 
   8   chr8_23876963     ZGre    C    A        0      0        2 
   8   chr8_23876963     ZHar    C    A        0      0        2 
   8   chr8_23876963   Sample    C    A        0      0        2 
   8   chr8_23879988     AAsi    T    G        0      0        2 
   8   chr8_23879988     AKia    T    G        0      0        2 
   8   chr8_23879988     AOna    T    G        0      0        2 
   8   chr8_23879988     ASom    T    G        0      0        2 
   8   chr8_23879988     HCab    T    G        1      2        2 
   8   chr8_23879988     HPrz    T    G        1      2        2 
   8   chr8_23879988     ZBoe    T    G        0      0        2 
   8   chr8_23879988     ZGre    T    G        0      0        2 
   8   chr8_23879988     ZHar    T    G        0      0        2 
   8   chr8_23879988   Sample    T    G        0      0        2 
   8   chr8_23883932     AAsi    C    T        0      0        2 
   8   chr8_23883932     AKia    C    T        0      0        2 
   8   chr8_23883932     AOna    C    T        0      0        2 
   8   chr8_23883932     ASom    C    T        0      0        2 
   8   chr8_23883932     HCab    C    T        1      2        2 
   8   chr8_23883932     HPrz    C    T        1      2        2 
   8   chr8_23883932     ZBoe    C    T        0      0        2 
   8   chr8_23883932     ZGre    C    T        0      0        2 
   8   chr8_23883932     ZHar    C    T        0      0        2 
   8   chr8_23883932   Sample    C    T        0      0        2 
   8   chr8_23885393     AAsi    C    T        0      0        2 
   8   chr8_23885393     AKia    C    T        0      0        2 
   8   chr8_23885393     AOna    C    T        0      0        2 
   8   chr8_23885393     ASom    C    T        0      0        2 
   8   chr8_23885393     HCab    C    T        1      2        2 
   8   chr8_23885393     HPrz    C    T        1      2        2 
   8   chr8_23885393     ZBoe    C    T        0      0        2 
   8   chr8_23885393     ZGre    C    T        0      0        2 
   8   chr8_23885393     ZHar    C    T        0      0        2 
   8   chr8_23885393   Sample    C    T        0      0        2 
   8   chr8_23886112     AAsi    G    T        0      0        2 
   8   chr8_23886112     AKia    G    T        1      2        2 
   8   chr8_23886112     AOna    G    T      0.5      1        2 
   8   chr8_23886112     ASom    G    T        0      0        2 
   8   chr8_23886112     HCab    G    T        0      0        2 
   8   chr8_23886112     HPrz    G    T        0      0        2 
   8   chr8_23886112     ZBoe    G    T        0      0        2 
   8   chr8_23886112     ZGre    G    T        0      0        2 
   8   chr8_23886112     ZHar    G    T        0      0        2 
   8   chr8_23886112   Sample    G    T        0      0        2 
   8   chr8_23886281     AAsi    T    C        0      0        2 
   8   chr8_23886281     AKia    T    C        1      2        2 
   8   chr8_23886281     AOna    T    C        0      0        2 
   8   chr8_23886281     ASom    T    C        0      0        2 
   8   chr8_23886281     HCab    T    C        0      0        2 
   8   chr8_23886281     HPrz    T    C        0      0        2 
   8   chr8_23886281     ZBoe    T    C        0      0        2 
   8   chr8_23886281     ZGre    T    C        0      0        2 
   8   chr8_23886281     ZHar    T    C        0      0        2 
   8   chr8_23886281   Sample    T    C        0      0        2 
   8   chr8_23888595     AAsi    A    G        0      0        2 
   8   chr8_23888595     AKia    A    G        0      0        2 
   8   chr8_23888595     AOna    A    G      0.5      1        2 
   8   chr8_23888595     ASom    A    G        0      0        2 
   8   chr8_23888595     HCab    A    G        0      0        2 
   8   chr8_23888595     HPrz    A    G        0      0        2 
   8   chr8_23888595     ZBoe    A    G        0      0        2 
   8   chr8_23888595     ZGre    A    G        0      0        2 
   8   chr8_23888595     ZHar    A    G        0      0        2 
   8   chr8_23888595   Sample    A    G        0      0        2 
   8   chr8_23890433     AAsi    A    G        0      0        2 
   8   chr8_23890433     AKia    A    G        0      0        2 
   8   chr8_23890433     AOna    A    G        0      0        2 
   8   chr8_23890433     ASom    A    G        0      0        2 
   8   chr8_23890433     HCab    A    G      0.5      1        2 
   8   chr8_23890433     HPrz    A    G        0      0        2 
   8   chr8_23890433     ZBoe    A    G        0      0        2 
   8   chr8_23890433     ZGre    A    G        0      0        2 
   8   chr8_23890433     ZHar    A    G        0      0        2 
   8   chr8_23890433   Sample    A    G        0      0        2 
   8   chr8_23893904     AAsi    A    T        0      0        2 
   8   chr8_23893904     AKia    A    T        0      0        2 
   8   chr8_23893904     AOna    A    T        0      0        2 
   8   chr8_23893904     ASom    A    T        0      0        2 
   8   chr8_23893904     HCab    A    T        0      0        2 
   8   chr8_23893904     HPrz    A    T        0      0        2 
   8   chr8_23893904     ZBoe    A    T        1      2        2 
   8   chr8_23893904     ZGre    A    T        0      0        2 
   8   chr8_23893904     ZHar    A    T        0      0        2 
   8   chr8_23893904   Sample    A    T        0      0        2 
   8   chr8_23894534     AAsi    C    A        0      0        2 
   8   chr8_23894534     AKia    C    A        0      0        2 
   8   chr8_23894534     AOna    C    A        0      0        2 
   8   chr8_23894534     ASom    C    A        0      0        2 
   8   chr8_23894534     HCab    C    A        0      0        2 
   8   chr8_23894534     HPrz    C    A        0      0        2 
   8   chr8_23894534     ZBoe    C    A        0      0        2 
   8   chr8_23894534     ZGre    C    A        0      0        2 
   8   chr8_23894534     ZHar    C    A        1      2        2 
   8   chr8_23894534   Sample    C    A        0      0        2 
   8   chr8_23894998     AAsi    G    A        1      2        2 
   8   chr8_23894998     AKia    G    A        1      2        2 
   8   chr8_23894998     AOna    G    A        0      0        2 
   8   chr8_23894998     ASom    G    A        1      2        2 
   8   chr8_23894998     HCab    G    A        0      0        2 
   8   chr8_23894998     HPrz    G    A        0      0        2 
   8   chr8_23894998     ZBoe    G    A        0      0        2 
   8   chr8_23894998     ZGre    G    A        0      0        2 
   8   chr8_23894998     ZHar    G    A        0      0        2 
   8   chr8_23894998   Sample    G    A        1      2        2 
   8   chr8_23900161     AAsi    T    C        0      0        2 
   8   chr8_23900161     AKia    T    C        1      2        2 
   8   chr8_23900161     AOna    T    C      0.5      1        2 
   8   chr8_23900161     ASom    T    C        0      0        2 
   8   chr8_23900161     HCab    T    C        0      0        2 
   8   chr8_23900161     HPrz    T    C        0      0        2 
   8   chr8_23900161     ZBoe    T    C        0      0        2 
   8   chr8_23900161     ZGre    T    C        0      0        2 
   8   chr8_23900161     ZHar    T    C        0      0        2 
   8   chr8_23900161   Sample    T    C        0      0        2 
   8   chr8_23905412     AAsi    T    C        0      0        2 
   8   chr8_23905412     AKia    T    C        1      2        2 
   8   chr8_23905412     AOna    T    C      0.5      1        2 
   8   chr8_23905412     ASom    T    C        0      0        2 
   8   chr8_23905412     HCab    T    C        0      0        2 
   8   chr8_23905412     HPrz    T    C        0      0        2 
   8   chr8_23905412     ZBoe    T    C        0      0        2 
   8   chr8_23905412     ZGre    T    C        0      0        2 
   8   chr8_23905412     ZHar    T    C        0      0        2 
   8   chr8_23905412   Sample    T    C        0      0        2 
   8   chr8_23907725     AAsi    G    T        0      0        2 
   8   chr8_23907725     AKia    G    T        0      0        2 
   8   chr8_23907725     AOna    G    T        0      0        2 
   8   chr8_23907725     ASom    G    T        0      0        2 
   8   chr8_23907725     HCab    G    T        0      0        2 
   8   chr8_23907725     HPrz    G    T        0      0        2 
   8   chr8_23907725     ZBoe    G    T        0      0        2 
   8   chr8_23907725     ZGre    G    T        0      0        2 
   8   chr8_23907725     ZHar    G    T      0.5      1        2 
   8   chr8_23907725   Sample    G    T        0      0        2 
   8   chr8_23911067     AAsi    G    C        0      0        2 
   8   chr8_23911067     AKia    G    C        0      0        2 
   8   chr8_23911067     AOna    G    C      0.5      1        2 
   8   chr8_23911067     ASom    G    C        0      0        2 
   8   chr8_23911067     HCab    G    C        0      0        2 
   8   chr8_23911067     HPrz    G    C        0      0        2 
   8   chr8_23911067     ZBoe    G    C        0      0        2 
   8   chr8_23911067     ZGre    G    C        0      0        2 
   8   chr8_23911067     ZHar    G    C        0      0        2 
   8   chr8_23911067   Sample    G    C        0      0        2 
   8   chr8_23918541     AAsi    T    C        0      0        2 
   8   chr8_23918541     AKia    T    C        0      0        2 
   8   chr8_23918541     AOna    T    C        0      0        2 
   8   chr8_23918541     ASom    T    C        0      0        2 
   8   chr8_23918541     HCab    T    C        0      0        2 
   8   chr8_23918541     HPrz    T    C        0      0        2 
   8   chr8_23918541     ZBoe    T    C        0      0        2 
   8   chr8_23918541     ZGre    T    C        1      2        2 
   8   chr8_23918541     ZHar    T    C        0      0        2 
   8   chr8_23918541   Sample    T    C        0      0        2 
   8   chr8_23921949     AAsi    T    C        0      0        2 
   8   chr8_23921949     AKia    T    C        0      0        2 
   8   chr8_23921949     AOna    T    C        0      0        2 
   8   chr8_23921949     ASom    T    C        0      0        2 
   8   chr8_23921949     HCab    T    C        0      0        2 
   8   chr8_23921949     HPrz    T    C        0      0        2 
   8   chr8_23921949     ZBoe    T    C        0      0        2 
   8   chr8_23921949     ZGre    T    C        0      0        2 
   8   chr8_23921949     ZHar    T    C      0.5      1        2 
   8   chr8_23921949   Sample    T    C        0      0        2 
   8   chr8_23925404     AAsi    A    G        0      0        2 
   8   chr8_23925404     AKia    A    G        0      0        2 
   8   chr8_23925404     AOna    A    G        0      0        2 
   8   chr8_23925404     ASom    A    G        0      0        2 
   8   chr8_23925404     HCab    A    G        1      2        2 
   8   chr8_23925404     HPrz    A    G        1      2        2 
   8   chr8_23925404     ZBoe    A    G        0      0        2 
   8   chr8_23925404     ZGre    A    G        0      0        2 
   8   chr8_23925404     ZHar    A    G        0      0        2 
   8   chr8_23925404   Sample    A    G        1      2        2 
   8   chr8_23944111     AAsi    A    G        0      0        2 
   8   chr8_23944111     AKia    A    G        0      0        2 
   8   chr8_23944111     AOna    A    G        0      0        2 
   8   chr8_23944111     ASom    A    G        0      0        2 
   8   chr8_23944111     HCab    A    G        0      0        2 
   8   chr8_23944111     HPrz    A    G        0      0        2 
   8   chr8_23944111     ZBoe    A    G      0.5      1        2 
   8   chr8_23944111     ZGre    A    G        0      0        2 
   8   chr8_23944111     ZHar    A    G        0      0        2 
   8   chr8_23944111   Sample    A    G        0      0        2 
   8   chr8_23947272     AAsi    G    A        0      0        2 
   8   chr8_23947272     AKia    G    A        0      0        2 
   8   chr8_23947272     AOna    G    A        0      0        2 
   8   chr8_23947272     ASom    G    A        0      0        2 
   8   chr8_23947272     HCab    G    A        1      2        2 
   8   chr8_23947272     HPrz    G    A        1      2        2 
   8   chr8_23947272     ZBoe    G    A        0      0        2 
   8   chr8_23947272     ZGre    G    A        0      0        2 
   8   chr8_23947272     ZHar    G    A        0      0        2 
   8   chr8_23947272   Sample    G    A        0      0        2 
   8   chr8_23950069     AAsi    C    A        0      0        2 
   8   chr8_23950069     AKia    C    A        1      2        2 
   8   chr8_23950069     AOna    C    A        0      0        2 
   8   chr8_23950069     ASom    C    A        0      0        2 
   8   chr8_23950069     HCab    C    A        0      0        2 
   8   chr8_23950069     HPrz    C    A        0      0        2 
   8   chr8_23950069     ZBoe    C    A        0      0        2 
   8   chr8_23950069     ZGre    C    A        0      0        2 
   8   chr8_23950069     ZHar    C    A        0      0        2 
   8   chr8_23950069   Sample    C    A        0      0        2 
   8   chr8_23950306     AAsi    A    G        0      0        2 
   8   chr8_23950306     AKia    A    G        0      0        2 
   8   chr8_23950306     AOna    A    G        0      0        2 
   8   chr8_23950306     ASom    A    G        0      0        2 
   8   chr8_23950306     HCab    A    G        0      0        2 
   8   chr8_23950306     HPrz    A    G        0      0        2 
   8   chr8_23950306     ZBoe    A    G      0.5      1        2 
   8   chr8_23950306     ZGre    A    G        0      0        2 
   8   chr8_23950306     ZHar    A    G        0      0        2 
   8   chr8_23950306   Sample    A    G        0      0        2 
   8   chr8_23956694     AAsi    C    T        0      0        2 
   8   chr8_23956694     AKia    C    T        0      0        2 
   8   chr8_23956694     AOna    C    T        0      0        2 
   8   chr8_23956694     ASom    C    T        0      0        2 
   8   chr8_23956694     HCab    C    T        1      2        2 
   8   chr8_23956694     HPrz    C    T        1      2        2 
   8   chr8_23956694     ZBoe    C    T        0      0        2 
   8   chr8_23956694     ZGre    C    T        0      0        2 
   8   chr8_23956694     ZHar    C    T        0      0        2 
   8   chr8_23956694   Sample    C    T        0      0        2 
   8   chr8_23956753     AAsi    A    C        0      0        2 
   8   chr8_23956753     AKia    A    C        0      0        2 
   8   chr8_23956753     AOna    A    C        0      0        2 
   8   chr8_23956753     ASom    A    C        0      0        2 
   8   chr8_23956753     HCab    A    C        1      2        2 
   8   chr8_23956753     HPrz    A    C        1      2        2 
   8   chr8_23956753     ZBoe    A    C        0      0        2 
   8   chr8_23956753     ZGre    A    C        0      0        2 
   8   chr8_23956753     ZHar    A    C        0      0        2 
   8   chr8_23956753   Sample    A    C        0      0        2 
   8   chr8_23965606     AAsi    G    C      0.5      1        2 
   8   chr8_23965606     AKia    G    C        0      0        2 
   8   chr8_23965606     AOna    G    C        0      0        2 
   8   chr8_23965606     ASom    G    C        0      0        2 
   8   chr8_23965606     HCab    G    C        0      0        2 
   8   chr8_23965606     HPrz    G    C        0      0        2 
   8   chr8_23965606     ZBoe    G    C        0      0        2 
   8   chr8_23965606     ZGre    G    C        0      0        2 
   8   chr8_23965606     ZHar    G    C        0      0        2 
   8   chr8_23965606   Sample    G    C        0      0        2 
   8   chr8_23966188     AAsi    G    A        0      0        2 
   8   chr8_23966188     AKia    G    A        0      0        2 
   8   chr8_23966188     AOna    G    A        0      0        2 
   8   chr8_23966188     ASom    G    A        0      0        2 
   8   chr8_23966188     HCab    G    A        1      2        2 
   8   chr8_23966188     HPrz    G    A        1      2        2 
   8   chr8_23966188     ZBoe    G    A        0      0        2 
   8   chr8_23966188     ZGre    G    A        0      0        2 
   8   chr8_23966188     ZHar    G    A        0      0        2 
   8   chr8_23966188   Sample    G    A        0      0        2 
   8   chr8_23969940     AAsi    C    T        0      0        2 
   8   chr8_23969940     AKia    C    T        0      0        2 
   8   chr8_23969940     AOna    C    T        0      0        2 
   8   chr8_23969940     ASom    C    T        0      0        2 
   8   chr8_23969940     HCab    C    T        0      0        2 
   8   chr8_23969940     HPrz    C    T        0      0        2 
   8   chr8_23969940     ZBoe    C    T      0.5      1        2 
   8   chr8_23969940     ZGre    C    T        0      0        2 
   8   chr8_23969940     ZHar    C    T        0      0        2 
   8   chr8_23969940   Sample    C    T        0      0        2 
   8   chr8_23985489     AAsi    T    C      0.5      1        2 
   8   chr8_23985489     AKia    T    C        0      0        2 
   8   chr8_23985489     AOna    T    C        0      0        2 
   8   chr8_23985489     ASom    T    C        0      0        2 
   8   chr8_23985489     HCab    T    C        0      0        2 
   8   chr8_23985489     HPrz    T    C        0      0        2 
   8   chr8_23985489     ZBoe    T    C        0      0        2 
   8   chr8_23985489     ZGre    T    C        0      0        2 
   8   chr8_23985489     ZHar    T    C        0      0        2 
   8   chr8_23985489   Sample    T    C        0      0        2 
   8   chr8_23989251     AAsi    T    C        0      0        2 
   8   chr8_23989251     AKia    T    C        0      0        2 
   8   chr8_23989251     AOna    T    C        0      0        2 
   8   chr8_23989251     ASom    T    C        0      0        2 
   8   chr8_23989251     HCab    T    C        1      2        2 
   8   chr8_23989251     HPrz    T    C        1      2        2 
   8   chr8_23989251     ZBoe    T    C        0      0        2 
   8   chr8_23989251     ZGre    T    C        0      0        2 
   8   chr8_23989251     ZHar    T    C        0      0        2 
   8   chr8_23989251   Sample    T    C        0      0        2 
   8   chr8_24006357     AAsi    T    C        0      0        2 
   8   chr8_24006357     AKia    T    C        0      0        2 
   8   chr8_24006357     AOna    T    C      0.5      1        2 
   8   chr8_24006357     ASom    T    C        0      0        2 
   8   chr8_24006357     HCab    T    C        0      0        2 
   8   chr8_24006357     HPrz    T    C        0      0        2 
   8   chr8_24006357     ZBoe    T    C        0      0        2 
   8   chr8_24006357     ZGre    T    C        0      0        2 
   8   chr8_24006357     ZHar    T    C        0      0        2 
   8   chr8_24006357   Sample    T    C        0      0        2 
   8   chr8_24029924     AAsi    T    C        0      0        2 
   8   chr8_24029924     AKia    T    C        0      0        2 
   8   chr8_24029924     AOna    T    C        0      0        2 
   8   chr8_24029924     ASom    T    C        0      0        2 
   8   chr8_24029924     HCab    T    C        0      0        2 
   8   chr8_24029924     HPrz    T    C        0      0        2 
   8   chr8_24029924     ZBoe    T    C      0.5      1        2 
   8   chr8_24029924     ZGre    T    C        0      0        2 
   8   chr8_24029924     ZHar    T    C        0      0        2 
   8   chr8_24029924   Sample    T    C        0      0        2 
   8   chr8_24032424     AAsi    A    C        0      0        2 
   8   chr8_24032424     AKia    A    C        0      0        2 
   8   chr8_24032424     AOna    A    C        0      0        2 
   8   chr8_24032424     ASom    A    C        0      0        2 
   8   chr8_24032424     HCab    A    C        1      2        2 
   8   chr8_24032424     HPrz    A    C        1      2        2 
   8   chr8_24032424     ZBoe    A    C        0      0        2 
   8   chr8_24032424     ZGre    A    C        0      0        2 
   8   chr8_24032424     ZHar    A    C        0      0        2 
   8   chr8_24032424   Sample    A    C        0      0        2 
   8   chr8_24034038     AAsi    A    G        0      0        2 
   8   chr8_24034038     AKia    A    G        0      0        2 
   8   chr8_24034038     AOna    A    G        0      0        2 
   8   chr8_24034038     ASom    A    G        0      0        2 
   8   chr8_24034038     HCab    A    G        1      2        2 
   8   chr8_24034038     HPrz    A    G        1      2        2 
   8   chr8_24034038     ZBoe    A    G        0      0        2 
   8   chr8_24034038     ZGre    A    G        0      0        2 
   8   chr8_24034038     ZHar    A    G        0      0        2 
   8   chr8_24034038   Sample    A    G        0      0        2 
   8   chr8_24039218     AAsi    T    C        0      0        2 
   8   chr8_24039218     AKia    T    C        0      0        2 
   8   chr8_24039218     AOna    T    C        0      0        2 
   8   chr8_24039218     ASom    T    C        0      0        2 
   8   chr8_24039218     HCab    T    C        0      0        2 
   8   chr8_24039218     HPrz    T    C        0      0        2 
   8   chr8_24039218     ZBoe    T    C        1      2        2 
   8   chr8_24039218     ZGre    T    C        0      0        2 
   8   chr8_24039218     ZHar    T    C        0      0        2 
   8   chr8_24039218   Sample    T    C        0      0        2 
   8   chr8_24055232     AAsi    C    T        0      0        2 
   8   chr8_24055232     AKia    C    T        0      0        2 
   8   chr8_24055232     AOna    C    T        0      0        2 
   8   chr8_24055232     ASom    C    T        0      0        2 
   8   chr8_24055232     HCab    C    T        1      2        2 
   8   chr8_24055232     HPrz    C    T        1      2        2 
   8   chr8_24055232     ZBoe    C    T        0      0        2 
   8   chr8_24055232     ZGre    C    T        0      0        2 
   8   chr8_24055232     ZHar    C    T        0      0        2 
   8   chr8_24055232   Sample    C    T        0      0        2 
   8   chr8_24064802     AAsi    A    G        0      0        2 
   8   chr8_24064802     AKia    A    G        0      0        2 
   8   chr8_24064802     AOna    A    G        0      0        2 
   8   chr8_24064802     ASom    A    G        0      0        2 
   8   chr8_24064802     HCab    A    G        0      0        2 
   8   chr8_24064802     HPrz    A    G        0      0        2 
   8   chr8_24064802     ZBoe    A    G        0      0        2 
   8   chr8_24064802     ZGre    A    G        1      2        2 
   8   chr8_24064802     ZHar    A    G        1      2        2 
   8   chr8_24064802   Sample    A    G        0      0        2 
   8   chr8_24067120     AAsi    A    G        0      0        2 
   8   chr8_24067120     AKia    A    G      0.5      1        2 
   8   chr8_24067120     AOna    A    G        0      0        2 
   8   chr8_24067120     ASom    A    G        0      0        2 
   8   chr8_24067120     HCab    A    G        0      0        2 
   8   chr8_24067120     HPrz    A    G        0      0        2 
   8   chr8_24067120     ZBoe    A    G        0      0        2 
   8   chr8_24067120     ZGre    A    G        0      0        2 
   8   chr8_24067120     ZHar    A    G        0      0        2 
   8   chr8_24067120   Sample    A    G        0      0        2 
   8   chr8_24069105     AAsi    T    C        1      2        2 
   8   chr8_24069105     AKia    T    C        0      0        2 
   8   chr8_24069105     AOna    T    C        0      0        2 
   8   chr8_24069105     ASom    T    C        1      2        2 
   8   chr8_24069105     HCab    T    C        0      0        2 
   8   chr8_24069105     HPrz    T    C        0      0        2 
   8   chr8_24069105     ZBoe    T    C        0      0        2 
   8   chr8_24069105     ZGre    T    C        0      0        2 
   8   chr8_24069105     ZHar    T    C        0      0        2 
   8   chr8_24069105   Sample    T    C        1      2        2 
   8   chr8_24084103     AAsi    G    A        0      0        2 
   8   chr8_24084103     AKia    G    A        0      0        2 
   8   chr8_24084103     AOna    G    A        0      0        2 
   8   chr8_24084103     ASom    G    A        0      0        2 
   8   chr8_24084103     HCab    G    A        1      2        2 
   8   chr8_24084103     HPrz    G    A        1      2        2 
   8   chr8_24084103     ZBoe    G    A        0      0        2 
   8   chr8_24084103     ZGre    G    A        0      0        2 
   8   chr8_24084103     ZHar    G    A        0      0        2 
   8   chr8_24084103   Sample    G    A        0      0        2 
   8   chr8_24088243     AAsi    C    A        0      0        2 
   8   chr8_24088243     AKia    C    A        0      0        2 
   8   chr8_24088243     AOna    C    A      0.5      1        2 
   8   chr8_24088243     ASom    C    A        0      0        2 
   8   chr8_24088243     HCab    C    A        0      0        2 
   8   chr8_24088243     HPrz    C    A        0      0        2 
   8   chr8_24088243     ZBoe    C    A        0      0        2 
   8   chr8_24088243     ZGre    C    A        0      0        2 
   8   chr8_24088243     ZHar    C    A        0      0        2 
   8   chr8_24088243   Sample    C    A        0      0        2 
   8   chr8_24094306     AAsi    T    C        0      0        2 
   8   chr8_24094306     AKia    T    C        1      2        2 
   8   chr8_24094306     AOna    T    C        1      2        2 
   8   chr8_24094306     ASom    T    C        0      0        2 
   8   chr8_24094306     HCab    T    C        1      2        2 
   8   chr8_24094306     HPrz    T    C        1      2        2 
   8   chr8_24094306     ZBoe    T    C        0      0        2 
   8   chr8_24094306     ZGre    T    C        0      0        2 
   8   chr8_24094306     ZHar    T    C        0      0        2 
   8   chr8_24094306   Sample    T    C        0      0        2 
   8   chr8_24108422     AAsi    T    C        0      0        2 
   8   chr8_24108422     AKia    T    C        0      0        2 
   8   chr8_24108422     AOna    T    C        0      0        2 
   8   chr8_24108422     ASom    T    C        0      0        2 
   8   chr8_24108422     HCab    T    C        0      0        2 
   8   chr8_24108422     HPrz    T    C        0      0        2 
   8   chr8_24108422     ZBoe    T    C        0      0        2 
   8   chr8_24108422     ZGre    T    C        1      2        2 
   8   chr8_24108422     ZHar    T    C        0      0        2 
   8   chr8_24108422   Sample    T    C        0      0        2 
   8   chr8_24109669     AAsi    T    C        0      0        2 
   8   chr8_24109669     AKia    T    C        0      0        2 
   8   chr8_24109669     AOna    T    C      0.5      1        2 
   8   chr8_24109669     ASom    T    C        0      0        2 
   8   chr8_24109669     HCab    T    C        0      0        2 
   8   chr8_24109669     HPrz    T    C        0      0        2 
   8   chr8_24109669     ZBoe    T    C        0      0        2 
   8   chr8_24109669     ZGre    T    C        0      0        2 
   8   chr8_24109669     ZHar    T    C        0      0        2 
   8   chr8_24109669   Sample    T    C        0      0        2 
   8   chr8_24114265     AAsi    T    C        0      0        2 
   8   chr8_24114265     AKia    T    C        0      0        2 
   8   chr8_24114265     AOna    T    C        0      0        2 
   8   chr8_24114265     ASom    T    C        0      0        2 
   8   chr8_24114265     HCab    T    C        1      2        2 
   8   chr8_24114265     HPrz    T    C        1      2        2 
   8   chr8_24114265     ZBoe    T    C        0      0        2 
   8   chr8_24114265     ZGre    T    C        0      0        2 
   8   chr8_24114265     ZHar    T    C        0      0        2 
   8   chr8_24114265   Sample    T    C        0      0        2 
   8   chr8_24116468     AAsi    C    T        0      0        2 
   8   chr8_24116468     AKia    C    T        0      0        2 
   8   chr8_24116468     AOna    C    T        0      0        2 
   8   chr8_24116468     ASom    C    T        0      0        2 
   8   chr8_24116468     HCab    C    T        1      2        2 
   8   chr8_24116468     HPrz    C    T        1      2        2 
   8   chr8_24116468     ZBoe    C    T        0      0        2 
   8   chr8_24116468     ZGre    C    T        0      0        2 
   8   chr8_24116468     ZHar    C    T        0      0        2 
   8   chr8_24116468   Sample    C    T        0      0        2 
   8   chr8_24121613     AAsi    A    G        0      0        2 
   8   chr8_24121613     AKia    A    G        0      0        2 
   8   chr8_24121613     AOna    A    G        0      0        2 
   8   chr8_24121613     ASom    A    G        0      0        2 
   8   chr8_24121613     HCab    A    G        1      2        2 
   8   chr8_24121613     HPrz    A    G      0.5      1        2 
   8   chr8_24121613     ZBoe    A    G        0      0        2 
   8   chr8_24121613     ZGre    A    G        0      0        2 
   8   chr8_24121613     ZHar    A    G        0      0        2 
   8   chr8_24121613   Sample    A    G        0      0        2 
   8   chr8_24126097     AAsi    T    C        0      0        2 
   8   chr8_24126097     AKia    T    C        0      0        2 
   8   chr8_24126097     AOna    T    C        0      0        2 
   8   chr8_24126097     ASom    T    C        0      0        2 
   8   chr8_24126097     HCab    T    C        0      0        2 
   8   chr8_24126097     HPrz    T    C      0.5      1        2 
   8   chr8_24126097     ZBoe    T    C        0      0        2 
   8   chr8_24126097     ZGre    T    C        0      0        2 
   8   chr8_24126097     ZHar    T    C        0      0        2 
   8   chr8_24126097   Sample    T    C        0      0        2 
   8   chr8_24127047     AAsi    T    A        0      0        2 
   8   chr8_24127047     AKia    T    A        0      0        2 
   8   chr8_24127047     AOna    T    A        0      0        2 
   8   chr8_24127047     ASom    T    A        1      2        2 
   8   chr8_24127047     HCab    T    A        0      0        2 
   8   chr8_24127047     HPrz    T    A        0      0        2 
   8   chr8_24127047     ZBoe    T    A        0      0        2 
   8   chr8_24127047     ZGre    T    A        0      0        2 
   8   chr8_24127047     ZHar    T    A        0      0        2 
   8   chr8_24127047   Sample    T    A        0      0        2 
   8   chr8_24155950     AAsi    G    T        0      0        2 
   8   chr8_24155950     AKia    G    T        0      0        2 
   8   chr8_24155950     AOna    G    T        0      0        2 
   8   chr8_24155950     ASom    G    T      0.5      1        2 
   8   chr8_24155950     HCab    G    T        0      0        2 
   8   chr8_24155950     HPrz    G    T        0      0        2 
   8   chr8_24155950     ZBoe    G    T        0      0        2 
   8   chr8_24155950     ZGre    G    T        0      0        2 
   8   chr8_24155950     ZHar    G    T        0      0        2 
   8   chr8_24155950   Sample    G    T        0      0        2 
   8   chr8_24159320     AAsi    C    T        0      0        2 
   8   chr8_24159320     AKia    C    T        0      0        2 
   8   chr8_24159320     AOna    C    T        0      0        2 
   8   chr8_24159320     ASom    C    T        0      0        2 
   8   chr8_24159320     HCab    C    T        0      0        2 
   8   chr8_24159320     HPrz    C    T        0      0        2 
   8   chr8_24159320     ZBoe    C    T        0      0        2 
   8   chr8_24159320     ZGre    C    T        0      0        2 
   8   chr8_24159320     ZHar    C    T        1      2        2 
   8   chr8_24159320   Sample    C    T        0      0        2 
   8   chr8_24159351     AAsi    A    G        0      0        2 
   8   chr8_24159351     AKia    A    G        1      2        2 
   8   chr8_24159351     AOna    A    G        0      0        2 
   8   chr8_24159351     ASom    A    G        0      0        2 
   8   chr8_24159351     HCab    A    G        0      0        2 
   8   chr8_24159351     HPrz    A    G        0      0        2 
   8   chr8_24159351     ZBoe    A    G        0      0        2 
   8   chr8_24159351     ZGre    A    G        0      0        2 
   8   chr8_24159351     ZHar    A    G        0      0        2 
   8   chr8_24159351   Sample    A    G        0      0        2 
   8   chr8_24174655     AAsi    T    C        0      0        2 
   8   chr8_24174655     AKia    T    C        1      2        2 
   8   chr8_24174655     AOna    T    C        1      2        2 
   8   chr8_24174655     ASom    T    C        0      0        2 
   8   chr8_24174655     HCab    T    C        0      0        2 
   8   chr8_24174655     HPrz    T    C        0      0        2 
   8   chr8_24174655     ZBoe    T    C        0      0        2 
   8   chr8_24174655     ZGre    T    C        0      0        2 
   8   chr8_24174655     ZHar    T    C        0      0        2 
   8   chr8_24174655   Sample    T    C        0      0        2 
   8   chr8_24179416     AAsi    A    G        0      0        2 
   8   chr8_24179416     AKia    A    G        0      0        2 
   8   chr8_24179416     AOna    A    G        0      0        2 
   8   chr8_24179416     ASom    A    G        0      0        2 
   8   chr8_24179416     HCab    A    G        0      0        2 
   8   chr8_24179416     HPrz    A    G        0      0        2 
   8   chr8_24179416     ZBoe    A    G        1      2        2 
   8   chr8_24179416     ZGre    A    G        0      0        2 
   8   chr8_24179416     ZHar    A    G        0      0        2 
   8   chr8_24179416   Sample    A    G        0      0        2 
   8   chr8_24181806     AAsi    A    G        0      0        2 
   8   chr8_24181806     AKia    A    G        0      0        2 
   8   chr8_24181806     AOna    A    G        0      0        2 
   8   chr8_24181806     ASom    A    G        0      0        2 
   8   chr8_24181806     HCab    A    G        0      0        2 
   8   chr8_24181806     HPrz    A    G        0      0        2 
   8   chr8_24181806     ZBoe    A    G        0      0        2 
   8   chr8_24181806     ZGre    A    G        0      0        2 
   8   chr8_24181806     ZHar    A    G        1      2        2 
   8   chr8_24181806   Sample    A    G        0      0        2 
   8   chr8_24185836     AAsi    A    C        0      0        2 
   8   chr8_24185836     AKia    A    C        1      2        2 
   8   chr8_24185836     AOna    A    C        1      2        2 
   8   chr8_24185836     ASom    A    C        0      0        2 
   8   chr8_24185836     HCab    A    C        0      0        2 
   8   chr8_24185836     HPrz    A    C        0      0        2 
   8   chr8_24185836     ZBoe    A    C        0      0        2 
   8   chr8_24185836     ZGre    A    C        0      0        2 
   8   chr8_24185836     ZHar    A    C        0      0        2 
   8   chr8_24185836   Sample    A    C        0      0        2 
   8   chr8_24192277     AAsi    A    G        0      0        2 
   8   chr8_24192277     AKia    A    G        1      2        2 
   8   chr8_24192277     AOna    A    G        0      0        2 
   8   chr8_24192277     ASom    A    G        0      0        2 
   8   chr8_24192277     HCab    A    G        0      0        2 
   8   chr8_24192277     HPrz    A    G        0      0        2 
   8   chr8_24192277     ZBoe    A    G        0      0        2 
   8   chr8_24192277     ZGre    A    G        0      0        2 
   8   chr8_24192277     ZHar    A    G        0      0        2 
   8   chr8_24192277   Sample    A    G        0      0        2 
   8   chr8_24202469     AAsi    T    C        0      0        2 
   8   chr8_24202469     AKia    T    C        0      0        2 
   8   chr8_24202469     AOna    T    C        0      0        2 
   8   chr8_24202469     ASom    T    C        0      0        2 
   8   chr8_24202469     HCab    T    C        0      0        2 
   8   chr8_24202469     HPrz    T    C        0      0        2 
   8   chr8_24202469     ZBoe    T    C        0      0        2 
   8   chr8_24202469     ZGre    T    C        0      0        2 
   8   chr8_24202469     ZHar    T    C        1      2        2 
   8   chr8_24202469   Sample    T    C        0      0        2 
   8   chr8_24217609     AAsi    G    A        0      0        2 
   8   chr8_24217609     AKia    G    A        0      0        2 
   8   chr8_24217609     AOna    G    A        0      0        2 
   8   chr8_24217609     ASom    G    A        0      0        2 
   8   chr8_24217609     HCab    G    A        0      0        2 
   8   chr8_24217609     HPrz    G    A      0.5      1        2 
   8   chr8_24217609     ZBoe    G    A        0      0        2 
   8   chr8_24217609     ZGre    G    A        0      0        2 
   8   chr8_24217609     ZHar    G    A        0      0        2 
   8   chr8_24217609   Sample    G    A        0      0        2 
   8   chr8_24226263     AAsi    T    G        0      0        2 
   8   chr8_24226263     AKia    T    G        0      0        2 
   8   chr8_24226263     AOna    T    G        0      0        2 
   8   chr8_24226263     ASom    T    G        0      0        2 
   8   chr8_24226263     HCab    T    G        0      0        2 
   8   chr8_24226263     HPrz    T    G      0.5      1        2 
   8   chr8_24226263     ZBoe    T    G        0      0        2 
   8   chr8_24226263     ZGre    T    G        0      0        2 
   8   chr8_24226263     ZHar    T    G        0      0        2 
   8   chr8_24226263   Sample    T    G        0      0        2 
   8   chr8_24227664     AAsi    A    G        0      0        2 
   8   chr8_24227664     AKia    A    G        0      0        2 
   8   chr8_24227664     AOna    A    G        0      0        2 
   8   chr8_24227664     ASom    A    G        0      0        2 
   8   chr8_24227664     HCab    A    G        0      0        2 
   8   chr8_24227664     HPrz    A    G        0      0        2 
   8   chr8_24227664     ZBoe    A    G        0      0        2 
   8   chr8_24227664     ZGre    A    G        0      0        2 
   8   chr8_24227664     ZHar    A    G        1      2        2 
   8   chr8_24227664   Sample    A    G        0      0        2 
   8   chr8_24228558     AAsi    C    T        0      0        2 
   8   chr8_24228558     AKia    C    T        1      2        2 
   8   chr8_24228558     AOna    C    T      0.5      1        2 
   8   chr8_24228558     ASom    C    T        0      0        2 
   8   chr8_24228558     HCab    C    T        0      0        2 
   8   chr8_24228558     HPrz    C    T        0      0        2 
   8   chr8_24228558     ZBoe    C    T        0      0        2 
   8   chr8_24228558     ZGre    C    T        0      0        2 
   8   chr8_24228558     ZHar    C    T        0      0        2 
   8   chr8_24228558   Sample    C    T        0      0        2 
   8   chr8_24229519     AAsi    A    G        0      0        2 
   8   chr8_24229519     AKia    A    G        0      0        2 
   8   chr8_24229519     AOna    A    G      0.5      1        2 
   8   chr8_24229519     ASom    A    G        0      0        2 
   8   chr8_24229519     HCab    A    G        0      0        2 
   8   chr8_24229519     HPrz    A    G        0      0        2 
   8   chr8_24229519     ZBoe    A    G        0      0        2 
   8   chr8_24229519     ZGre    A    G        0      0        2 
   8   chr8_24229519     ZHar    A    G        0      0        2 
   8   chr8_24229519   Sample    A    G        0      0        2 
   8   chr8_24234566     AAsi    T    C        0      0        2 
   8   chr8_24234566     AKia    T    C        0      0        2 
   8   chr8_24234566     AOna    T    C        0      0        2 
   8   chr8_24234566     ASom    T    C        0      0        2 
   8   chr8_24234566     HCab    T    C        1      2        2 
   8   chr8_24234566     HPrz    T    C        0      0        2 
   8   chr8_24234566     ZBoe    T    C        0      0        2 
   8   chr8_24234566     ZGre    T    C        0      0        2 
   8   chr8_24234566     ZHar    T    C        0      0        2 
   8   chr8_24234566   Sample    T    C        0      0        2 
   8   chr8_24249812     AAsi    A    G        0      0        2 
   8   chr8_24249812     AKia    A    G        0      0        2 
   8   chr8_24249812     AOna    A    G        0      0        2 
   8   chr8_24249812     ASom    A    G        0      0        2 
   8   chr8_24249812     HCab    A    G        0      0        2 
   8   chr8_24249812     HPrz    A    G        0      0        2 
   8   chr8_24249812     ZBoe    A    G        1      2        2 
   8   chr8_24249812     ZGre    A    G        0      0        2 
   8   chr8_24249812     ZHar    A    G        0      0        2 
   8   chr8_24249812   Sample    A    G        0      0        2 
   8   chr8_24262973     AAsi    T    C        0      0        2 
   8   chr8_24262973     AKia    T    C        0      0        2 
   8   chr8_24262973     AOna    T    C        0      0        2 
   8   chr8_24262973     ASom    T    C        0      0        2 
   8   chr8_24262973     HCab    T    C        0      0        2 
   8   chr8_24262973     HPrz    T    C        0      0        2 
   8   chr8_24262973     ZBoe    T    C        0      0        2 
   8   chr8_24262973     ZGre    T    C        1      2        2 
   8   chr8_24262973     ZHar    T    C        0      0        2 
   8   chr8_24262973   Sample    T    C        0      0        2 
   8   chr8_24263276     AAsi    A    T        0      0        2 
   8   chr8_24263276     AKia    A    T        0      0        2 
   8   chr8_24263276     AOna    A    T        0      0        2 
   8   chr8_24263276     ASom    A    T        0      0        2 
   8   chr8_24263276     HCab    A    T        1      2        2 
   8   chr8_24263276     HPrz    A    T        1      2        2 
   8   chr8_24263276     ZBoe    A    T        0      0        2 
   8   chr8_24263276     ZGre    A    T        0      0        2 
   8   chr8_24263276     ZHar    A    T        0      0        2 
   8   chr8_24263276   Sample    A    T        0      0        2 
   8   chr8_24264833     AAsi    A    G        0      0        2 
   8   chr8_24264833     AKia    A    G        0      0        2 
   8   chr8_24264833     AOna    A    G        0      0        2 
   8   chr8_24264833     ASom    A    G        0      0        2 
   8   chr8_24264833     HCab    A    G        0      0        2 
   8   chr8_24264833     HPrz    A    G        0      0        2 
   8   chr8_24264833     ZBoe    A    G        0      0        2 
   8   chr8_24264833     ZGre    A    G        0      0        2 
   8   chr8_24264833     ZHar    A    G        1      2        2 
   8   chr8_24264833   Sample    A    G        0      0        2 
   8   chr8_24267356     AAsi    G    A        0      0        2 
   8   chr8_24267356     AKia    G    A        0      0        2 
   8   chr8_24267356     AOna    G    A        0      0        2 
   8   chr8_24267356     ASom    G    A        0      0        2 
   8   chr8_24267356     HCab    G    A        1      2        2 
   8   chr8_24267356     HPrz    G    A        1      2        2 
   8   chr8_24267356     ZBoe    G    A        0      0        2 
   8   chr8_24267356     ZGre    G    A        0      0        2 
   8   chr8_24267356     ZHar    G    A        0      0        2 
   8   chr8_24267356   Sample    G    A        0      0        2 
   8   chr8_24293489     AAsi    C    G        0      0        2 
   8   chr8_24293489     AKia    C    G        0      0        2 
   8   chr8_24293489     AOna    C    G        0      0        2 
   8   chr8_24293489     ASom    C    G        0      0        2 
   8   chr8_24293489     HCab    C    G        0      0        2 
   8   chr8_24293489     HPrz    C    G        0      0        2 
   8   chr8_24293489     ZBoe    C    G        1      2        2 
   8   chr8_24293489     ZGre    C    G        0      0        2 
   8   chr8_24293489     ZHar    C    G        0      0        2 
   8   chr8_24293489   Sample    C    G        0      0        2 
   8   chr8_24298131     AAsi    A    G        0      0        2 
   8   chr8_24298131     AKia    A    G        0      0        2 
   8   chr8_24298131     AOna    A    G        0      0        2 
   8   chr8_24298131     ASom    A    G        0      0        2 
   8   chr8_24298131     HCab    A    G        1      2        2 
   8   chr8_24298131     HPrz    A    G        1      2        2 
   8   chr8_24298131     ZBoe    A    G        0      0        2 
   8   chr8_24298131     ZGre    A    G        0      0        2 
   8   chr8_24298131     ZHar    A    G        0      0        2 
   8   chr8_24298131   Sample    A    G        0      0        2 
   8   chr8_24298993     AAsi    A    G        0      0        2 
   8   chr8_24298993     AKia    A    G        0      0        2 
   8   chr8_24298993     AOna    A    G        0      0        2 
   8   chr8_24298993     ASom    A    G        0      0        2 
   8   chr8_24298993     HCab    A    G        0      0        2 
   8   chr8_24298993     HPrz    A    G        0      0        2 
   8   chr8_24298993     ZBoe    A    G        0      0        2 
   8   chr8_24298993     ZGre    A    G        0      0        2 
   8   chr8_24298993     ZHar    A    G        1      2        2 
   8   chr8_24298993   Sample    A    G        0      0        2 
   8   chr8_24303357     AAsi    G    A        0      0        2 
   8   chr8_24303357     AKia    G    A        0      0        2 
   8   chr8_24303357     AOna    G    A        0      0        2 
   8   chr8_24303357     ASom    G    A        0      0        2 
   8   chr8_24303357     HCab    G    A        1      2        2 
   8   chr8_24303357     HPrz    G    A        1      2        2 
   8   chr8_24303357     ZBoe    G    A        0      0        2 
   8   chr8_24303357     ZGre    G    A        0      0        2 
   8   chr8_24303357     ZHar    G    A        0      0        2 
   8   chr8_24303357   Sample    G    A        0      0        2 
   8   chr8_24310015     AAsi    G    C        0      0        2 
   8   chr8_24310015     AKia    G    C        0      0        2 
   8   chr8_24310015     AOna    G    C        0      0        2 
   8   chr8_24310015     ASom    G    C        0      0        2 
   8   chr8_24310015     HCab    G    C        1      2        2 
   8   chr8_24310015     HPrz    G    C        0      0        2 
   8   chr8_24310015     ZBoe    G    C        0      0        2 
   8   chr8_24310015     ZGre    G    C        0      0        2 
   8   chr8_24310015     ZHar    G    C        0      0        2 
   8   chr8_24310015   Sample    G    C        0      0        2 
   8   chr8_24314665     AAsi    G    C        0      0        2 
   8   chr8_24314665     AKia    G    C        0      0        2 
   8   chr8_24314665     AOna    G    C        0      0        2 
   8   chr8_24314665     ASom    G    C        0      0        2 
   8   chr8_24314665     HCab    G    C        0      0        2 
   8   chr8_24314665     HPrz    G    C      0.5      1        2 
   8   chr8_24314665     ZBoe    G    C        0      0        2 
   8   chr8_24314665     ZGre    G    C        0      0        2 
   8   chr8_24314665     ZHar    G    C        0      0        2 
   8   chr8_24314665   Sample    G    C        0      0        2 
   8   chr8_24316212     AAsi    G    C        0      0        2 
   8   chr8_24316212     AKia    G    C        0      0        2 
   8   chr8_24316212     AOna    G    C        0      0        2 
   8   chr8_24316212     ASom    G    C        0      0        2 
   8   chr8_24316212     HCab    G    C        0      0        2 
   8   chr8_24316212     HPrz    G    C        0      0        2 
   8   chr8_24316212     ZBoe    G    C        0      0        2 
   8   chr8_24316212     ZGre    G    C      0.5      1        2 
   8   chr8_24316212     ZHar    G    C        0      0        2 
   8   chr8_24316212   Sample    G    C        0      0        2 
   8   chr8_24316984     AAsi    A    G        0      0        2 
   8   chr8_24316984     AKia    A    G        0      0        2 
   8   chr8_24316984     AOna    A    G        0      0        2 
   8   chr8_24316984     ASom    A    G        0      0        2 
   8   chr8_24316984     HCab    A    G        1      2        2 
   8   chr8_24316984     HPrz    A    G        0      0        2 
   8   chr8_24316984     ZBoe    A    G        0      0        2 
   8   chr8_24316984     ZGre    A    G        0      0        2 
   8   chr8_24316984     ZHar    A    G        0      0        2 
   8   chr8_24316984   Sample    A    G        0      0        2 
   8   chr8_24319207     AAsi    T    C        0      0        2 
   8   chr8_24319207     AKia    T    C        0      0        2 
   8   chr8_24319207     AOna    T    C        0      0        2 
   8   chr8_24319207     ASom    T    C        0      0        2 
   8   chr8_24319207     HCab    T    C        0      0        2 
   8   chr8_24319207     HPrz    T    C        0      0        2 
   8   chr8_24319207     ZBoe    T    C        0      0        2 
   8   chr8_24319207     ZGre    T    C      0.5      1        2 
   8   chr8_24319207     ZHar    T    C        0      0        2 
   8   chr8_24319207   Sample    T    C        0      0        2 
   8   chr8_24329683     AAsi    T    C        0      0        2 
   8   chr8_24329683     AKia    T    C        1      2        2 
   8   chr8_24329683     AOna    T    C        1      2        2 
   8   chr8_24329683     ASom    T    C        0      0        2 
   8   chr8_24329683     HCab    T    C        0      0        2 
   8   chr8_24329683     HPrz    T    C        0      0        2 
   8   chr8_24329683     ZBoe    T    C        0      0        2 
   8   chr8_24329683     ZGre    T    C        0      0        2 
   8   chr8_24329683     ZHar    T    C        0      0        2 
   8   chr8_24329683   Sample    T    C        0      0        2 
   8   chr8_24347307     AAsi    A    G        0      0        2 
   8   chr8_24347307     AKia    A    G        0      0        2 
   8   chr8_24347307     AOna    A    G        0      0        2 
   8   chr8_24347307     ASom    A    G        0      0        2 
   8   chr8_24347307     HCab    A    G        0      0        2 
   8   chr8_24347307     HPrz    A    G        0      0        2 
   8   chr8_24347307     ZBoe    A    G      0.5      1        2 
   8   chr8_24347307     ZGre    A    G        0      0        2 
   8   chr8_24347307     ZHar    A    G      0.5      1        2 
   8   chr8_24347307   Sample    A    G        0      0        2 
   8   chr8_24355637     AAsi    T    C        0      0        2 
   8   chr8_24355637     AKia    T    C        0      0        2 
   8   chr8_24355637     AOna    T    C        0      0        2 
   8   chr8_24355637     ASom    T    C        0      0        2 
   8   chr8_24355637     HCab    T    C        0      0        2 
   8   chr8_24355637     HPrz    T    C        0      0        2 
   8   chr8_24355637     ZBoe    T    C        0      0        2 
   8   chr8_24355637     ZGre    T    C        1      2        2 
   8   chr8_24355637     ZHar    T    C        0      0        2 
   8   chr8_24355637   Sample    T    C        0      0        2 
   8   chr8_24367336     AAsi    C    G        0      0        2 
   8   chr8_24367336     AKia    C    G        0      0        2 
   8   chr8_24367336     AOna    C    G      0.5      1        2 
   8   chr8_24367336     ASom    C    G        0      0        2 
   8   chr8_24367336     HCab    C    G        0      0        2 
   8   chr8_24367336     HPrz    C    G        0      0        2 
   8   chr8_24367336     ZBoe    C    G        0      0        2 
   8   chr8_24367336     ZGre    C    G        0      0        2 
   8   chr8_24367336     ZHar    C    G        0      0        2 
   8   chr8_24367336   Sample    C    G        0      0        2 
   8   chr8_24371035     AAsi    G    A        0      0        2 
   8   chr8_24371035     AKia    G    A        1      2        2 
   8   chr8_24371035     AOna    G    A        0      0        2 
   8   chr8_24371035     ASom    G    A        0      0        2 
   8   chr8_24371035     HCab    G    A        0      0        2 
   8   chr8_24371035     HPrz    G    A        0      0        2 
   8   chr8_24371035     ZBoe    G    A        0      0        2 
   8   chr8_24371035     ZGre    G    A        0      0        2 
   8   chr8_24371035     ZHar    G    A        0      0        2 
   8   chr8_24371035   Sample    G    A        0      0        2 
   8   chr8_24372837     AAsi    T    C        0      0        2 
   8   chr8_24372837     AKia    T    C        0      0        2 
   8   chr8_24372837     AOna    T    C        0      0        2 
   8   chr8_24372837     ASom    T    C        0      0        2 
   8   chr8_24372837     HCab    T    C        0      0        2 
   8   chr8_24372837     HPrz    T    C        0      0        2 
   8   chr8_24372837     ZBoe    T    C      0.5      1        2 
   8   chr8_24372837     ZGre    T    C        0      0        2 
   8   chr8_24372837     ZHar    T    C        0      0        2 
   8   chr8_24372837   Sample    T    C        0      0        2 
   8   chr8_24377777     AAsi    T    G        0      0        2 
   8   chr8_24377777     AKia    T    G        1      2        2 
   8   chr8_24377777     AOna    T    G        1      2        2 
   8   chr8_24377777     ASom    T    G        0      0        2 
   8   chr8_24377777     HCab    T    G        0      0        2 
   8   chr8_24377777     HPrz    T    G        0      0        2 
   8   chr8_24377777     ZBoe    T    G        0      0        2 
   8   chr8_24377777     ZGre    T    G        0      0        2 
   8   chr8_24377777     ZHar    T    G        0      0        2 
   8   chr8_24377777   Sample    T    G        0      0        2 
   8   chr8_24386772     AAsi    T    C        0      0        2 
   8   chr8_24386772     AKia    T    C        0      0        2 
   8   chr8_24386772     AOna    T    C      0.5      1        2 
   8   chr8_24386772     ASom    T    C        0      0        2 
   8   chr8_24386772     HCab    T    C        0      0        2 
   8   chr8_24386772     HPrz    T    C        0      0        2 
   8   chr8_24386772     ZBoe    T    C        0      0        2 
   8   chr8_24386772     ZGre    T    C        0      0        2 
   8   chr8_24386772     ZHar    T    C        0      0        2 
   8   chr8_24386772   Sample    T    C        0      0        2 
   8   chr8_24388203     AAsi    T    C      0.5      1        2 
   8   chr8_24388203     AKia    T    C        0      0        2 
   8   chr8_24388203     AOna    T    C        0      0        2 
   8   chr8_24388203     ASom    T    C        0      0        2 
   8   chr8_24388203     HCab    T    C        0      0        2 
   8   chr8_24388203     HPrz    T    C        0      0        2 
   8   chr8_24388203     ZBoe    T    C        0      0        2 
   8   chr8_24388203     ZGre    T    C        0      0        2 
   8   chr8_24388203     ZHar    T    C        0      0        2 
   8   chr8_24388203   Sample    T    C        0      0        2 
   8   chr8_24388947     AAsi    C    T        0      0        2 
   8   chr8_24388947     AKia    C    T        0      0        2 
   8   chr8_24388947     AOna    C    T        0      0        2 
   8   chr8_24388947     ASom    C    T        0      0        2 
   8   chr8_24388947     HCab    C    T        1      2        2 
   8   chr8_24388947     HPrz    C    T        1      2        2 
   8   chr8_24388947     ZBoe    C    T        0      0        2 
   8   chr8_24388947     ZGre    C    T        0      0        2 
   8   chr8_24388947     ZHar    C    T        0      0        2 
   8   chr8_24388947   Sample    C    T        0      0        2 
   8   chr8_24389265     AAsi    G    C        0      0        2 
   8   chr8_24389265     AKia    G    C        1      2        2 
   8   chr8_24389265     AOna    G    C        1      2        2 
   8   chr8_24389265     ASom    G    C        0      0        2 
   8   chr8_24389265     HCab    G    C        0      0        2 
   8   chr8_24389265     HPrz    G    C        0      0        2 
   8   chr8_24389265     ZBoe    G    C        0      0        2 
   8   chr8_24389265     ZGre    G    C        0      0        2 
   8   chr8_24389265     ZHar    G    C        0      0        2 
   8   chr8_24389265   Sample    G    C        0      0        2 
   8   chr8_24390094     AAsi    T    C        0      0        2 
   8   chr8_24390094     AKia    T    C        0      0        2 
   8   chr8_24390094     AOna    T    C        0      0        2 
   8   chr8_24390094     ASom    T    C        0      0        2 
   8   chr8_24390094     HCab    T    C        0      0        2 
   8   chr8_24390094     HPrz    T    C        0      0        2 
   8   chr8_24390094     ZBoe    T    C        0      0        2 
   8   chr8_24390094     ZGre    T    C        0      0        2 
   8   chr8_24390094     ZHar    T    C      0.5      1        2 
   8   chr8_24390094   Sample    T    C        0      0        2 
   8   chr8_24391997     AAsi    A    G        0      0        2 
   8   chr8_24391997     AKia    A    G        0      0        2 
   8   chr8_24391997     AOna    A    G      0.5      1        2 
   8   chr8_24391997     ASom    A    G        0      0        2 
   8   chr8_24391997     HCab    A    G        0      0        2 
   8   chr8_24391997     HPrz    A    G        0      0        2 
   8   chr8_24391997     ZBoe    A    G        0      0        2 
   8   chr8_24391997     ZGre    A    G        0      0        2 
   8   chr8_24391997     ZHar    A    G        0      0        2 
   8   chr8_24391997   Sample    A    G        0      0        2 
   8   chr8_24402901     AAsi    T    C        0      0        2 
   8   chr8_24402901     AKia    T    C        0      0        2 
   8   chr8_24402901     AOna    T    C        0      0        2 
   8   chr8_24402901     ASom    T    C        0      0        2 
   8   chr8_24402901     HCab    T    C        1      2        2 
   8   chr8_24402901     HPrz    T    C      0.5      1        2 
   8   chr8_24402901     ZBoe    T    C        0      0        2 
   8   chr8_24402901     ZGre    T    C        0      0        2 
   8   chr8_24402901     ZHar    T    C        0      0        2 
   8   chr8_24402901   Sample    T    C        0      0        2 
   8   chr8_24407591     AAsi    C    T        0      0        2 
   8   chr8_24407591     AKia    C    T        0      0        2 
   8   chr8_24407591     AOna    C    T        0      0        2 
   8   chr8_24407591     ASom    C    T        0      0        2 
   8   chr8_24407591     HCab    C    T        1      2        2 
   8   chr8_24407591     HPrz    C    T        1      2        2 
   8   chr8_24407591     ZBoe    C    T        0      0        2 
   8   chr8_24407591     ZGre    C    T        0      0        2 
   8   chr8_24407591     ZHar    C    T        0      0        2 
   8   chr8_24407591   Sample    C    T        0      0        2 
   8   chr8_24409865     AAsi    A    C        0      0        2 
   8   chr8_24409865     AKia    A    C        0      0        2 
   8   chr8_24409865     AOna    A    C        0      0        2 
   8   chr8_24409865     ASom    A    C        0      0        2 
   8   chr8_24409865     HCab    A    C        0      0        2 
   8   chr8_24409865     HPrz    A    C        0      0        2 
   8   chr8_24409865     ZBoe    A    C        0      0        2 
   8   chr8_24409865     ZGre    A    C        0      0        2 
   8   chr8_24409865     ZHar    A    C        1      2        2 
   8   chr8_24409865   Sample    A    C        0      0        2 
   8   chr8_24413450     AAsi    A    C        0      0        2 
   8   chr8_24413450     AKia    A    C        0      0        2 
   8   chr8_24413450     AOna    A    C        0      0        2 
   8   chr8_24413450     ASom    A    C        0      0        2 
   8   chr8_24413450     HCab    A    C        0      0        2 
   8   chr8_24413450     HPrz    A    C        0      0        2 
   8   chr8_24413450     ZBoe    A    C      0.5      1        2 
   8   chr8_24413450     ZGre    A    C        0      0        2 
   8   chr8_24413450     ZHar    A    C        0      0        2 
   8   chr8_24413450   Sample    A    C        0      0        2 
   8   chr8_24419209     AAsi    A    G        0      0        2 
   8   chr8_24419209     AKia    A    G        0      0        2 
   8   chr8_24419209     AOna    A    G        0      0        2 
   8   chr8_24419209     ASom    A    G        0      0        2 
   8   chr8_24419209     HCab    A    G        1      2        2 
   8   chr8_24419209     HPrz    A    G        1      2        2 
   8   chr8_24419209     ZBoe    A    G        0      0        2 
   8   chr8_24419209     ZGre    A    G        0      0        2 
   8   chr8_24419209     ZHar    A    G        0      0        2 
   8   chr8_24419209   Sample    A    G        0      0        2 
   8   chr8_24423079     AAsi    G    C        0      0        2 
   8   chr8_24423079     AKia    G    C        0      0        2 
   8   chr8_24423079     AOna    G    C        0      0        2 
   8   chr8_24423079     ASom    G    C        0      0        2 
   8   chr8_24423079     HCab    G    C        0      0        2 
   8   chr8_24423079     HPrz    G    C        0      0        2 
   8   chr8_24423079     ZBoe    G    C        0      0        2 
   8   chr8_24423079     ZGre    G    C        0      0        2 
   8   chr8_24423079     ZHar    G    C        1      2        2 
   8   chr8_24423079   Sample    G    C        0      0        2 
   8   chr8_24438553     AAsi    A    G        0      0        2 
   8   chr8_24438553     AKia    A    G        0      0        2 
   8   chr8_24438553     AOna    A    G        0      0        2 
   8   chr8_24438553     ASom    A    G        0      0        2 
   8   chr8_24438553     HCab    A    G      0.5      1        2 
   8   chr8_24438553     HPrz    A    G        0      0        2 
   8   chr8_24438553     ZBoe    A    G        0      0        2 
   8   chr8_24438553     ZGre    A    G        0      0        2 
   8   chr8_24438553     ZHar    A    G        0      0        2 
   8   chr8_24438553   Sample    A    G        1      2        2 
   8   chr8_24444708     AAsi    T    G        0      0        2 
   8   chr8_24444708     AKia    T    G        0      0        2 
   8   chr8_24444708     AOna    T    G        0      0        2 
   8   chr8_24444708     ASom    T    G        0      0        2 
   8   chr8_24444708     HCab    T    G        0      0        2 
   8   chr8_24444708     HPrz    T    G        0      0        2 
   8   chr8_24444708     ZBoe    T    G        0      0        2 
   8   chr8_24444708     ZGre    T    G      0.5      1        2 
   8   chr8_24444708     ZHar    T    G        0      0        2 
   8   chr8_24444708   Sample    T    G        0      0        2 
   8   chr8_24448753     AAsi    T    C        0      0        2 
   8   chr8_24448753     AKia    T    C        0      0        2 
   8   chr8_24448753     AOna    T    C        0      0        2 
   8   chr8_24448753     ASom    T    C        0      0        2 
   8   chr8_24448753     HCab    T    C      0.5      1        2 
   8   chr8_24448753     HPrz    T    C        0      0        2 
   8   chr8_24448753     ZBoe    T    C        0      0        2 
   8   chr8_24448753     ZGre    T    C        0      0        2 
   8   chr8_24448753     ZHar    T    C        0      0        2 
   8   chr8_24448753   Sample    T    C        0      0        2 
   8   chr8_24451294     AAsi    T    C        0      0        2 
   8   chr8_24451294     AKia    T    C        0      0        2 
   8   chr8_24451294     AOna    T    C        0      0        2 
   8   chr8_24451294     ASom    T    C        0      0        2 
   8   chr8_24451294     HCab    T    C        0      0        2 
   8   chr8_24451294     HPrz    T    C        0      0        2 
   8   chr8_24451294     ZBoe    T    C        0      0        2 
   8   chr8_24451294     ZGre    T    C        1      2        2 
   8   chr8_24451294     ZHar    T    C        0      0        2 
   8   chr8_24451294   Sample    T    C        0      0        2 
   8   chr8_24456879     AAsi    A    G        0      0        2 
   8   chr8_24456879     AKia    A    G        1      2        2 
   8   chr8_24456879     AOna    A    G        1      2        2 
   8   chr8_24456879     ASom    A    G        0      0        2 
   8   chr8_24456879     HCab    A    G        0      0        2 
   8   chr8_24456879     HPrz    A    G        0      0        2 
   8   chr8_24456879     ZBoe    A    G        0      0        2 
   8   chr8_24456879     ZGre    A    G        0      0        2 
   8   chr8_24456879     ZHar    A    G        0      0        2 
   8   chr8_24456879   Sample    A    G        0      0        2 
   8   chr8_24471054     AAsi    G    A        0      0        2 
   8   chr8_24471054     AKia    G    A        0      0        2 
   8   chr8_24471054     AOna    G    A        0      0        2 
   8   chr8_24471054     ASom    G    A        0      0        2 
   8   chr8_24471054     HCab    G    A        1      2        2 
   8   chr8_24471054     HPrz    G    A        1      2        2 
   8   chr8_24471054     ZBoe    G    A        0      0        2 
   8   chr8_24471054     ZGre    G    A        0      0        2 
   8   chr8_24471054     ZHar    G    A        0      0        2 
   8   chr8_24471054   Sample    G    A        0      0        2 
   8   chr8_24471901     AAsi    C    A        0      0        2 
   8   chr8_24471901     AKia    C    A        0      0        2 
   8   chr8_24471901     AOna    C    A        0      0        2 
   8   chr8_24471901     ASom    C    A        0      0        2 
   8   chr8_24471901     HCab    C    A        0      0        2 
   8   chr8_24471901     HPrz    C    A        0      0        2 
   8   chr8_24471901     ZBoe    C    A        0      0        2 
   8   chr8_24471901     ZGre    C    A        0      0        2 
   8   chr8_24471901     ZHar    C    A        1      2        2 
   8   chr8_24471901   Sample    C    A        0      0        2 
   8   chr8_24473619     AAsi    C    G        0      0        2 
   8   chr8_24473619     AKia    C    G        0      0        2 
   8   chr8_24473619     AOna    C    G        0      0        2 
   8   chr8_24473619     ASom    C    G        0      0        2 
   8   chr8_24473619     HCab    C    G        0      0        2 
   8   chr8_24473619     HPrz    C    G        0      0        2 
   8   chr8_24473619     ZBoe    C    G      0.5      1        2 
   8   chr8_24473619     ZGre    C    G        0      0        2 
   8   chr8_24473619     ZHar    C    G        0      0        2 
   8   chr8_24473619   Sample    C    G        0      0        2 
   8   chr8_24477415     AAsi    T    C        0      0        2 
   8   chr8_24477415     AKia    T    C        0      0        2 
   8   chr8_24477415     AOna    T    C        0      0        2 
   8   chr8_24477415     ASom    T    C        0      0        2 
   8   chr8_24477415     HCab    T    C        0      0        2 
   8   chr8_24477415     HPrz    T    C        0      0        2 
   8   chr8_24477415     ZBoe    T    C        0      0        2 
   8   chr8_24477415     ZGre    T    C        0      0        2 
   8   chr8_24477415     ZHar    T    C      0.5      1        2 
   8   chr8_24477415   Sample    T    C        0      0        2 
   8   chr8_24482936     AAsi    G    T        0      0        2 
   8   chr8_24482936     AKia    G    T        0      0        2 
   8   chr8_24482936     AOna    G    T        0      0        2 
   8   chr8_24482936     ASom    G    T        0      0        2 
   8   chr8_24482936     HCab    G    T        0      0        2 
   8   chr8_24482936     HPrz    G    T        0      0        2 
   8   chr8_24482936     ZBoe    G    T        0      0        2 
   8   chr8_24482936     ZGre    G    T      0.5      1        2 
   8   chr8_24482936     ZHar    G    T        0      0        2 
   8   chr8_24482936   Sample    G    T        0      0        2 
   8   chr8_24485336     AAsi    T    C        0      0        2 
   8   chr8_24485336     AKia    T    C        0      0        2 
   8   chr8_24485336     AOna    T    C        0      0        2 
   8   chr8_24485336     ASom    T    C        0      0        2 
   8   chr8_24485336     HCab    T    C        0      0        2 
   8   chr8_24485336     HPrz    T    C        0      0        2 
   8   chr8_24485336     ZBoe    T    C      0.5      1        2 
   8   chr8_24485336     ZGre    T    C        0      0        2 
   8   chr8_24485336     ZHar    T    C        0      0        2 
   8   chr8_24485336   Sample    T    C        0      0        2 
   8   chr8_24486141     AAsi    T    C        0      0        2 
   8   chr8_24486141     AKia    T    C        0      0        2 
   8   chr8_24486141     AOna    T    C        0      0        2 
   8   chr8_24486141     ASom    T    C        0      0        2 
   8   chr8_24486141     HCab    T    C        0      0        2 
   8   chr8_24486141     HPrz    T    C        0      0        2 
   8   chr8_24486141     ZBoe    T    C        0      0        2 
   8   chr8_24486141     ZGre    T    C      0.5      1        2 
   8   chr8_24486141     ZHar    T    C        0      0        2 
   8   chr8_24486141   Sample    T    C        0      0        2 
   8   chr8_24491396     AAsi    G    A        0      0        2 
   8   chr8_24491396     AKia    G    A        0      0        2 
   8   chr8_24491396     AOna    G    A        0      0        2 
   8   chr8_24491396     ASom    G    A        0      0        2 
   8   chr8_24491396     HCab    G    A        1      2        2 
   8   chr8_24491396     HPrz    G    A        1      2        2 
   8   chr8_24491396     ZBoe    G    A        0      0        2 
   8   chr8_24491396     ZGre    G    A        0      0        2 
   8   chr8_24491396     ZHar    G    A        0      0        2 
   8   chr8_24491396   Sample    G    A        0      0        2 
   8   chr8_24491681     AAsi    A    G        0      0        2 
   8   chr8_24491681     AKia    A    G        0      0        2 
   8   chr8_24491681     AOna    A    G        0      0        2 
   8   chr8_24491681     ASom    A    G        0      0        2 
   8   chr8_24491681     HCab    A    G        1      2        2 
   8   chr8_24491681     HPrz    A    G        1      2        2 
   8   chr8_24491681     ZBoe    A    G        0      0        2 
   8   chr8_24491681     ZGre    A    G        0      0        2 
   8   chr8_24491681     ZHar    A    G        0      0        2 
   8   chr8_24491681   Sample    A    G        0      0        2 
   8   chr8_24491877     AAsi    A    G        0      0        2 
   8   chr8_24491877     AKia    A    G        1      2        2 
   8   chr8_24491877     AOna    A    G        1      2        2 
   8   chr8_24491877     ASom    A    G        0      0        2 
   8   chr8_24491877     HCab    A    G        0      0        2 
   8   chr8_24491877     HPrz    A    G        0      0        2 
   8   chr8_24491877     ZBoe    A    G        0      0        2 
   8   chr8_24491877     ZGre    A    G        0      0        2 
   8   chr8_24491877     ZHar    A    G        0      0        2 
   8   chr8_24491877   Sample    A    G        0      0        2 
   8   chr8_24492874     AAsi    T    C        0      0        2 
   8   chr8_24492874     AKia    T    C        0      0        2 
   8   chr8_24492874     AOna    T    C        0      0        2 
   8   chr8_24492874     ASom    T    C        0      0        2 
   8   chr8_24492874     HCab    T    C      0.5      1        2 
   8   chr8_24492874     HPrz    T    C        0      0        2 
   8   chr8_24492874     ZBoe    T    C        0      0        2 
   8   chr8_24492874     ZGre    T    C        0      0        2 
   8   chr8_24492874     ZHar    T    C        0      0        2 
   8   chr8_24492874   Sample    T    C        0      0        2 
   8   chr8_24496895     AAsi    T    C        0      0        2 
   8   chr8_24496895     AKia    T    C        0      0        2 
   8   chr8_24496895     AOna    T    C        0      0        2 
   8   chr8_24496895     ASom    T    C        0      0        2 
   8   chr8_24496895     HCab    T    C        0      0        2 
   8   chr8_24496895     HPrz    T    C        0      0        2 
   8   chr8_24496895     ZBoe    T    C      0.5      1        2 
   8   chr8_24496895     ZGre    T    C        0      0        2 
   8   chr8_24496895     ZHar    T    C        0      0        2 
   8   chr8_24496895   Sample    T    C        0      0        2 
   8   chr8_24517354     AAsi    T    C        0      0        2 
   8   chr8_24517354     AKia    T    C        0      0        2 
   8   chr8_24517354     AOna    T    C        0      0        2 
   8   chr8_24517354     ASom    T    C        0      0        2 
   8   chr8_24517354     HCab    T    C        0      0        2 
   8   chr8_24517354     HPrz    T    C        0      0        2 
   8   chr8_24517354     ZBoe    T    C        0      0        2 
   8   chr8_24517354     ZGre    T    C        1      2        2 
   8   chr8_24517354     ZHar    T    C        0      0        2 
   8   chr8_24517354   Sample    T    C        0      0        2 
   8   chr8_24518905     AAsi    T    C        0      0        2 
   8   chr8_24518905     AKia    T    C        0      0        2 
   8   chr8_24518905     AOna    T    C        0      0        2 
   8   chr8_24518905     ASom    T    C        0      0        2 
   8   chr8_24518905     HCab    T    C        0      0        2 
   8   chr8_24518905     HPrz    T    C        0      0        2 
   8   chr8_24518905     ZBoe    T    C        1      2        2 
   8   chr8_24518905     ZGre    T    C        0      0        2 
   8   chr8_24518905     ZHar    T    C        0      0        2 
   8   chr8_24518905   Sample    T    C        0      0        2 
   8   chr8_24536416     AAsi    T    C        0      0        2 
   8   chr8_24536416     AKia    T    C        0      0        2 
   8   chr8_24536416     AOna    T    C        0      0        2 
   8   chr8_24536416     ASom    T    C        0      0        2 
   8   chr8_24536416     HCab    T    C        0      0        2 
   8   chr8_24536416     HPrz    T    C        0      0        2 
   8   chr8_24536416     ZBoe    T    C        1      2        2 
   8   chr8_24536416     ZGre    T    C        0      0        2 
   8   chr8_24536416     ZHar    T    C        0      0        2 
   8   chr8_24536416   Sample    T    C        0      0        2 
   8   chr8_24536649     AAsi    G    A        0      0        2 
   8   chr8_24536649     AKia    G    A      0.5      1        2 
   8   chr8_24536649     AOna    G    A        0      0        2 
   8   chr8_24536649     ASom    G    A        0      0        2 
   8   chr8_24536649     HCab    G    A        0      0        2 
   8   chr8_24536649     HPrz    G    A        0      0        2 
   8   chr8_24536649     ZBoe    G    A        0      0        2 
   8   chr8_24536649     ZGre    G    A        0      0        2 
   8   chr8_24536649     ZHar    G    A        0      0        2 
   8   chr8_24536649   Sample    G    A        0      0        2 
   8   chr8_24542084     AAsi    C    G        0      0        2 
   8   chr8_24542084     AKia    C    G        0      0        2 
   8   chr8_24542084     AOna    C    G        0      0        2 
   8   chr8_24542084     ASom    C    G        0      0        2 
   8   chr8_24542084     HCab    C    G      0.5      1        2 
   8   chr8_24542084     HPrz    C    G        1      2        2 
   8   chr8_24542084     ZBoe    C    G        0      0        2 
   8   chr8_24542084     ZGre    C    G        0      0        2 
   8   chr8_24542084     ZHar    C    G        0      0        2 
   8   chr8_24542084   Sample    C    G        0      0        2 
   8   chr8_24543977     AAsi    G    A        0      0        2 
   8   chr8_24543977     AKia    G    A        0      0        2 
   8   chr8_24543977     AOna    G    A        0      0        2 
   8   chr8_24543977     ASom    G    A        0      0        2 
   8   chr8_24543977     HCab    G    A        1      2        2 
   8   chr8_24543977     HPrz    G    A        1      2        2 
   8   chr8_24543977     ZBoe    G    A        0      0        2 
   8   chr8_24543977     ZGre    G    A        0      0        2 
   8   chr8_24543977     ZHar    G    A        0      0        2 
   8   chr8_24543977   Sample    G    A        0      0        2 
   8   chr8_24545537     AAsi    G    C        0      0        2 
   8   chr8_24545537     AKia    G    C        0      0        2 
   8   chr8_24545537     AOna    G    C        0      0        2 
   8   chr8_24545537     ASom    G    C        0      0        2 
   8   chr8_24545537     HCab    G    C        0      0        2 
   8   chr8_24545537     HPrz    G    C        0      0        2 
   8   chr8_24545537     ZBoe    G    C        1      2        2 
   8   chr8_24545537     ZGre    G    C        0      0        2 
   8   chr8_24545537     ZHar    G    C        0      0        2 
   8   chr8_24545537   Sample    G    C        0      0        2 
   8   chr8_24554236     AAsi    T    C      0.5      1        2 
   8   chr8_24554236     AKia    T    C        0      0        2 
   8   chr8_24554236     AOna    T    C        0      0        2 
   8   chr8_24554236     ASom    T    C      0.5      1        2 
   8   chr8_24554236     HCab    T    C        0      0        2 
   8   chr8_24554236     HPrz    T    C        0      0        2 
   8   chr8_24554236     ZBoe    T    C        0      0        2 
   8   chr8_24554236     ZGre    T    C        0      0        2 
   8   chr8_24554236     ZHar    T    C        0      0        2 
   8   chr8_24554236   Sample    T    C        0      0        2 
   8   chr8_24555774     AAsi    T    C        0      0        2 
   8   chr8_24555774     AKia    T    C      0.5      1        2 
   8   chr8_24555774     AOna    T    C        0      0        2 
   8   chr8_24555774     ASom    T    C        0      0        2 
   8   chr8_24555774     HCab    T    C        0      0        2 
   8   chr8_24555774     HPrz    T    C        0      0        2 
   8   chr8_24555774     ZBoe    T    C        0      0        2 
   8   chr8_24555774     ZGre    T    C        0      0        2 
   8   chr8_24555774     ZHar    T    C        0      0        2 
   8   chr8_24555774   Sample    T    C        0      0        2 
   8   chr8_24557010     AAsi    C    G        0      0        2 
   8   chr8_24557010     AKia    C    G        0      0        2 
   8   chr8_24557010     AOna    C    G      0.5      1        2 
   8   chr8_24557010     ASom    C    G        0      0        2 
   8   chr8_24557010     HCab    C    G        0      0        2 
   8   chr8_24557010     HPrz    C    G        0      0        2 
   8   chr8_24557010     ZBoe    C    G        0      0        2 
   8   chr8_24557010     ZGre    C    G        0      0        2 
   8   chr8_24557010     ZHar    C    G        0      0        2 
   8   chr8_24557010   Sample    C    G        0      0        2 
   8   chr8_24567478     AAsi    T    C        0      0        2 
   8   chr8_24567478     AKia    T    C        0      0        2 
   8   chr8_24567478     AOna    T    C        0      0        2 
   8   chr8_24567478     ASom    T    C        0      0        2 
   8   chr8_24567478     HCab    T    C        1      2        2 
   8   chr8_24567478     HPrz    T    C        1      2        2 
   8   chr8_24567478     ZBoe    T    C        0      0        2 
   8   chr8_24567478     ZGre    T    C        0      0        2 
   8   chr8_24567478     ZHar    T    C        0      0        2 
   8   chr8_24567478   Sample    T    C        0      0        2 
   8   chr8_24571894     AAsi    T    C        0      0        2 
   8   chr8_24571894     AKia    T    C        1      2        2 
   8   chr8_24571894     AOna    T    C        0      0        2 
   8   chr8_24571894     ASom    T    C        0      0        2 
   8   chr8_24571894     HCab    T    C        0      0        2 
   8   chr8_24571894     HPrz    T    C        0      0        2 
   8   chr8_24571894     ZBoe    T    C        0      0        2 
   8   chr8_24571894     ZGre    T    C        0      0        2 
   8   chr8_24571894     ZHar    T    C        0      0        2 
   8   chr8_24571894   Sample    T    C        0      0        2 
   8   chr8_24573192     AAsi    A    G        0      0        2 
   8   chr8_24573192     AKia    A    G        0      0        2 
   8   chr8_24573192     AOna    A    G        0      0        2 
   8   chr8_24573192     ASom    A    G        0      0        2 
   8   chr8_24573192     HCab    A    G      0.5      1        2 
   8   chr8_24573192     HPrz    A    G        0      0        2 
   8   chr8_24573192     ZBoe    A    G        0      0        2 
   8   chr8_24573192     ZGre    A    G        0      0        2 
   8   chr8_24573192     ZHar    A    G        0      0        2 
   8   chr8_24573192   Sample    A    G        0      0        2 
   8   chr8_24574679     AAsi    A    G        0      0        2 
   8   chr8_24574679     AKia    A    G        0      0        2 
   8   chr8_24574679     AOna    A    G        0      0        2 
   8   chr8_24574679     ASom    A    G        0      0        2 
   8   chr8_24574679     HCab    A    G        1      2        2 
   8   chr8_24574679     HPrz    A    G        1      2        2 
   8   chr8_24574679     ZBoe    A    G        0      0        2 
   8   chr8_24574679     ZGre    A    G        0      0        2 
   8   chr8_24574679     ZHar    A    G        0      0        2 
   8   chr8_24574679   Sample    A    G        0      0        2 
   8   chr8_24574869     AAsi    T    C        0      0        2 
   8   chr8_24574869     AKia    T    C        0      0        2 
   8   chr8_24574869     AOna    T    C        0      0        2 
   8   chr8_24574869     ASom    T    C        0      0        2 
   8   chr8_24574869     HCab    T    C        0      0        2 
   8   chr8_24574869     HPrz    T    C        0      0        2 
   8   chr8_24574869     ZBoe    T    C      0.5      1        2 
   8   chr8_24574869     ZGre    T    C        0      0        2 
   8   chr8_24574869     ZHar    T    C        0      0        2 
   8   chr8_24574869   Sample    T    C        0      0        2 
   8   chr8_24575659     AAsi    A    G        0      0        2 
   8   chr8_24575659     AKia    A    G        0      0        2 
   8   chr8_24575659     AOna    A    G        0      0        2 
   8   chr8_24575659     ASom    A    G        0      0        2 
   8   chr8_24575659     HCab    A    G        0      0        2 
   8   chr8_24575659     HPrz    A    G        0      0        2 
   8   chr8_24575659     ZBoe    A    G        0      0        2 
   8   chr8_24575659     ZGre    A    G      0.5      1        2 
   8   chr8_24575659     ZHar    A    G        0      0        2 
   8   chr8_24575659   Sample    A    G        0      0        2 
   8   chr8_24576434     AAsi    T    C        0      0        2 
   8   chr8_24576434     AKia    T    C        0      0        2 
   8   chr8_24576434     AOna    T    C        0      0        2 
   8   chr8_24576434     ASom    T    C      0.5      1        2 
   8   chr8_24576434     HCab    T    C        0      0        2 
   8   chr8_24576434     HPrz    T    C        0      0        2 
   8   chr8_24576434     ZBoe    T    C        0      0        2 
   8   chr8_24576434     ZGre    T    C        0      0        2 
   8   chr8_24576434     ZHar    T    C        0      0        2 
   8   chr8_24576434   Sample    T    C        0      0        2 
   8   chr8_24581626     AAsi    C    T        1      2        2 
   8   chr8_24581626     AKia    C    T        0      0        2 
   8   chr8_24581626     AOna    C    T        0      0        2 
   8   chr8_24581626     ASom    C    T        0      0        2 
   8   chr8_24581626     HCab    C    T        0      0        2 
   8   chr8_24581626     HPrz    C    T        0      0        2 
   8   chr8_24581626     ZBoe    C    T        0      0        2 
   8   chr8_24581626     ZGre    C    T        0      0        2 
   8   chr8_24581626     ZHar    C    T        0      0        2 
   8   chr8_24581626   Sample    C    T        0      0        2 
   8   chr8_24582924     AAsi    T    G        1      2        2 
   8   chr8_24582924     AKia    T    G        0      0        2 
   8   chr8_24582924     AOna    T    G        0      0        2 
   8   chr8_24582924     ASom    T    G        0      0        2 
   8   chr8_24582924     HCab    T    G        0      0        2 
   8   chr8_24582924     HPrz    T    G        0      0        2 
   8   chr8_24582924     ZBoe    T    G        0      0        2 
   8   chr8_24582924     ZGre    T    G        0      0        2 
   8   chr8_24582924     ZHar    T    G        0      0        2 
   8   chr8_24582924   Sample    T    G        0      0        2 
   8   chr8_24598169     AAsi    G    T        0      0        2 
   8   chr8_24598169     AKia    G    T        0      0        2 
   8   chr8_24598169     AOna    G    T        0      0        2 
   8   chr8_24598169     ASom    G    T        0      0        2 
   8   chr8_24598169     HCab    G    T        1      2        2 
   8   chr8_24598169     HPrz    G    T        1      2        2 
   8   chr8_24598169     ZBoe    G    T        0      0        2 
   8   chr8_24598169     ZGre    G    T        0      0        2 
   8   chr8_24598169     ZHar    G    T        0      0        2 
   8   chr8_24598169   Sample    G    T        0      0        2 
   8   chr8_24599014     AAsi    G    A        0      0        2 
   8   chr8_24599014     AKia    G    A        0      0        2 
   8   chr8_24599014     AOna    G    A        0      0        2 
   8   chr8_24599014     ASom    G    A        0      0        2 
   8   chr8_24599014     HCab    G    A        1      2        2 
   8   chr8_24599014     HPrz    G    A        1      2        2 
   8   chr8_24599014     ZBoe    G    A        0      0        2 
   8   chr8_24599014     ZGre    G    A        0      0        2 
   8   chr8_24599014     ZHar    G    A        0      0        2 
   8   chr8_24599014   Sample    G    A        0      0        2 
   8   chr8_24599990     AAsi    A    G        0      0        2 
   8   chr8_24599990     AKia    A    G        0      0        2 
   8   chr8_24599990     AOna    A    G        0      0        2 
   8   chr8_24599990     ASom    A    G        0      0        2 
   8   chr8_24599990     HCab    A    G        0      0        2 
   8   chr8_24599990     HPrz    A    G        0      0        2 
   8   chr8_24599990     ZBoe    A    G        0      0        2 
   8   chr8_24599990     ZGre    A    G        1      2        2 
   8   chr8_24599990     ZHar    A    G        0      0        2 
   8   chr8_24599990   Sample    A    G        0      0        2 
   8   chr8_24604087     AAsi    T    C        0      0        2 
   8   chr8_24604087     AKia    T    C        0      0        2 
   8   chr8_24604087     AOna    T    C        0      0        2 
   8   chr8_24604087     ASom    T    C        0      0        2 
   8   chr8_24604087     HCab    T    C      0.5      1        2 
   8   chr8_24604087     HPrz    T    C      0.5      1        2 
   8   chr8_24604087     ZBoe    T    C        0      0        2 
   8   chr8_24604087     ZGre    T    C        0      0        2 
   8   chr8_24604087     ZHar    T    C        0      0        2 
   8   chr8_24604087   Sample    T    C        0      0        2 
   8   chr8_24606117     AAsi    A    G        0      0        2 
   8   chr8_24606117     AKia    A    G        0      0        2 
   8   chr8_24606117     AOna    A    G        0      0        2 
   8   chr8_24606117     ASom    A    G        0      0        2 
   8   chr8_24606117     HCab    A    G      0.5      1        2 
   8   chr8_24606117     HPrz    A    G        0      0        2 
   8   chr8_24606117     ZBoe    A    G        0      0        2 
   8   chr8_24606117     ZGre    A    G        0      0        2 
   8   chr8_24606117     ZHar    A    G        0      0        2 
   8   chr8_24606117   Sample    A    G        0      0        2 
   8   chr8_24608474     AAsi    A    G        0      0        2 
   8   chr8_24608474     AKia    A    G        0      0        2 
   8   chr8_24608474     AOna    A    G        0      0        2 
   8   chr8_24608474     ASom    A    G        0      0        2 
   8   chr8_24608474     HCab    A    G        1      2        2 
   8   chr8_24608474     HPrz    A    G        1      2        2 
   8   chr8_24608474     ZBoe    A    G        0      0        2 
   8   chr8_24608474     ZGre    A    G        0      0        2 
   8   chr8_24608474     ZHar    A    G        0      0        2 
   8   chr8_24608474   Sample    A    G        0      0        2 
   8   chr8_24609313     AAsi    A    G        0      0        2 
   8   chr8_24609313     AKia    A    G        0      0        2 
   8   chr8_24609313     AOna    A    G        0      0        2 
   8   chr8_24609313     ASom    A    G        0      0        2 
   8   chr8_24609313     HCab    A    G        0      0        2 
   8   chr8_24609313     HPrz    A    G        0      0        2 
   8   chr8_24609313     ZBoe    A    G      0.5      1        2 
   8   chr8_24609313     ZGre    A    G        0      0        2 
   8   chr8_24609313     ZHar    A    G        0      0        2 
   8   chr8_24609313   Sample    A    G        0      0        2 
   8   chr8_24611460     AAsi    T    C        0      0        2 
   8   chr8_24611460     AKia    T    C        0      0        2 
   8   chr8_24611460     AOna    T    C        0      0        2 
   8   chr8_24611460     ASom    T    C        0      0        2 
   8   chr8_24611460     HCab    T    C      0.5      1        2 
   8   chr8_24611460     HPrz    T    C        0      0        2 
   8   chr8_24611460     ZBoe    T    C        0      0        2 
   8   chr8_24611460     ZGre    T    C        0      0        2 
   8   chr8_24611460     ZHar    T    C        0      0        2 
   8   chr8_24611460   Sample    T    C        0      0        2 
   8   chr8_24613165     AAsi    C    T        0      0        2 
   8   chr8_24613165     AKia    C    T        0      0        2 
   8   chr8_24613165     AOna    C    T        0      0        2 
   8   chr8_24613165     ASom    C    T        0      0        2 
   8   chr8_24613165     HCab    C    T        1      2        2 
   8   chr8_24613165     HPrz    C    T        1      2        2 
   8   chr8_24613165     ZBoe    C    T        0      0        2 
   8   chr8_24613165     ZGre    C    T        0      0        2 
   8   chr8_24613165     ZHar    C    T        0      0        2 
   8   chr8_24613165   Sample    C    T        0      0        2 
   8   chr8_24617436     AAsi    T    C        0      0        2 
   8   chr8_24617436     AKia    T    C        0      0        2 
   8   chr8_24617436     AOna    T    C        0      0        2 
   8   chr8_24617436     ASom    T    C        0      0        2 
   8   chr8_24617436     HCab    T    C        1      2        2 
   8   chr8_24617436     HPrz    T    C        1      2        2 
   8   chr8_24617436     ZBoe    T    C        0      0        2 
   8   chr8_24617436     ZGre    T    C        0      0        2 
   8   chr8_24617436     ZHar    T    C        0      0        2 
   8   chr8_24617436   Sample    T    C        0      0        2 
   8   chr8_24617940     AAsi    C    G        0      0        2 
   8   chr8_24617940     AKia    C    G        0      0        2 
   8   chr8_24617940     AOna    C    G        0      0        2 
   8   chr8_24617940     ASom    C    G        0      0        2 
   8   chr8_24617940     HCab    C    G        1      2        2 
   8   chr8_24617940     HPrz    C    G        1      2        2 
   8   chr8_24617940     ZBoe    C    G        0      0        2 
   8   chr8_24617940     ZGre    C    G        0      0        2 
   8   chr8_24617940     ZHar    C    G        0      0        2 
   8   chr8_24617940   Sample    C    G        0      0        2 
   8   chr8_24625385     AAsi    C    G        0      0        2 
   8   chr8_24625385     AKia    C    G        0      0        2 
   8   chr8_24625385     AOna    C    G        0      0        2 
   8   chr8_24625385     ASom    C    G        0      0        2 
   8   chr8_24625385     HCab    C    G      0.5      1        2 
   8   chr8_24625385     HPrz    C    G        0      0        2 
   8   chr8_24625385     ZBoe    C    G        0      0        2 
   8   chr8_24625385     ZGre    C    G        0      0        2 
   8   chr8_24625385     ZHar    C    G        0      0        2 
   8   chr8_24625385   Sample    C    G        0      0        2 
   8   chr8_24628996     AAsi    C    T        0      0        2 
   8   chr8_24628996     AKia    C    T        0      0        2 
   8   chr8_24628996     AOna    C    T        0      0        2 
   8   chr8_24628996     ASom    C    T        0      0        2 
   8   chr8_24628996     HCab    C    T        0      0        2 
   8   chr8_24628996     HPrz    C    T        0      0        2 
   8   chr8_24628996     ZBoe    C    T      0.5      1        2 
   8   chr8_24628996     ZGre    C    T        0      0        2 
   8   chr8_24628996     ZHar    C    T        0      0        2 
   8   chr8_24628996   Sample    C    T        0      0        2 
   8   chr8_24632536     AAsi    C    T        0      0        2 
   8   chr8_24632536     AKia    C    T        0      0        2 
   8   chr8_24632536     AOna    C    T        0      0        2 
   8   chr8_24632536     ASom    C    T      0.5      1        2 
   8   chr8_24632536     HCab    C    T        0      0        2 
   8   chr8_24632536     HPrz    C    T        0      0        2 
   8   chr8_24632536     ZBoe    C    T        0      0        2 
   8   chr8_24632536     ZGre    C    T        0      0        2 
   8   chr8_24632536     ZHar    C    T        0      0        2 
   8   chr8_24632536   Sample    C    T        0      0        2 
   8   chr8_24633080     AAsi    A    G        0      0        2 
   8   chr8_24633080     AKia    A    G        1      2        2 
   8   chr8_24633080     AOna    A    G        1      2        2 
   8   chr8_24633080     ASom    A    G        0      0        2 
   8   chr8_24633080     HCab    A    G        0      0        2 
   8   chr8_24633080     HPrz    A    G        0      0        2 
   8   chr8_24633080     ZBoe    A    G        0      0        2 
   8   chr8_24633080     ZGre    A    G        0      0        2 
   8   chr8_24633080     ZHar    A    G        0      0        2 
   8   chr8_24633080   Sample    A    G        0      0        2 
   8   chr8_24635967     AAsi    A    G        1      2        2 
   8   chr8_24635967     AKia    A    G        1      2        2 
   8   chr8_24635967     AOna    A    G        1      2        2 
   8   chr8_24635967     ASom    A    G        1      2        2 
   8   chr8_24635967     HCab    A    G        0      0        2 
   8   chr8_24635967     HPrz    A    G        0      0        2 
   8   chr8_24635967     ZBoe    A    G        0      0        2 
   8   chr8_24635967     ZGre    A    G        0      0        2 
   8   chr8_24635967     ZHar    A    G        0      0        2 
   8   chr8_24635967   Sample    A    G        1      2        2 
   8   chr8_24660271     AAsi    G    T        0      0        2 
   8   chr8_24660271     AKia    G    T        0      0        2 
   8   chr8_24660271     AOna    G    T        0      0        2 
   8   chr8_24660271     ASom    G    T        0      0        2 
   8   chr8_24660271     HCab    G    T        0      0        2 
   8   chr8_24660271     HPrz    G    T        0      0        2 
   8   chr8_24660271     ZBoe    G    T        0      0        2 
   8   chr8_24660271     ZGre    G    T        1      2        2 
   8   chr8_24660271     ZHar    G    T        0      0        2 
   8   chr8_24660271   Sample    G    T        0      0        2 
   8   chr8_24664304     AAsi    A    G        0      0        2 
   8   chr8_24664304     AKia    A    G        0      0        2 
   8   chr8_24664304     AOna    A    G        0      0        2 
   8   chr8_24664304     ASom    A    G        0      0        2 
   8   chr8_24664304     HCab    A    G        0      0        2 
   8   chr8_24664304     HPrz    A    G        0      0        2 
   8   chr8_24664304     ZBoe    A    G        0      0        2 
   8   chr8_24664304     ZGre    A    G      0.5      1        2 
   8   chr8_24664304     ZHar    A    G        0      0        2 
   8   chr8_24664304   Sample    A    G        0      0        2 
   8   chr8_24671088     AAsi    C    A        0      0        2 
   8   chr8_24671088     AKia    C    A        0      0        2 
   8   chr8_24671088     AOna    C    A        0      0        2 
   8   chr8_24671088     ASom    C    A        0      0        2 
   8   chr8_24671088     HCab    C    A        1      2        2 
   8   chr8_24671088     HPrz    C    A        1      2        2 
   8   chr8_24671088     ZBoe    C    A        0      0        2 
   8   chr8_24671088     ZGre    C    A        0      0        2 
   8   chr8_24671088     ZHar    C    A        0      0        2 
   8   chr8_24671088   Sample    C    A        0      0        2 
   8   chr8_24680771     AAsi    G    T        1      2        2 
   8   chr8_24680771     AKia    G    T        0      0        2 
   8   chr8_24680771     AOna    G    T        0      0        2 
   8   chr8_24680771     ASom    G    T      0.5      1        2 
   8   chr8_24680771     HCab    G    T        0      0        2 
   8   chr8_24680771     HPrz    G    T        0      0        2 
   8   chr8_24680771     ZBoe    G    T        0      0        2 
   8   chr8_24680771     ZGre    G    T        0      0        2 
   8   chr8_24680771     ZHar    G    T        0      0        2 
   8   chr8_24680771   Sample    G    T        1      2        2 
   8   chr8_24682699     AAsi    A    C        0      0        2 
   8   chr8_24682699     AKia    A    C        0      0        2 
   8   chr8_24682699     AOna    A    C        0      0        2 
   8   chr8_24682699     ASom    A    C        0      0        2 
   8   chr8_24682699     HCab    A    C        0      0        2 
   8   chr8_24682699     HPrz    A    C      0.5      1        2 
   8   chr8_24682699     ZBoe    A    C        0      0        2 
   8   chr8_24682699     ZGre    A    C        0      0        2 
   8   chr8_24682699     ZHar    A    C        0      0        2 
   8   chr8_24682699   Sample    A    C        0      0        2 
   8   chr8_24692315     AAsi    A    G        0      0        2 
   8   chr8_24692315     AKia    A    G        0      0        2 
   8   chr8_24692315     AOna    A    G        0      0        2 
   8   chr8_24692315     ASom    A    G        0      0        2 
   8   chr8_24692315     HCab    A    G        0      0        2 
   8   chr8_24692315     HPrz    A    G        0      0        2 
   8   chr8_24692315     ZBoe    A    G        0      0        2 
   8   chr8_24692315     ZGre    A    G        0      0        2 
   8   chr8_24692315     ZHar    A    G      0.5      1        2 
   8   chr8_24692315   Sample    A    G        0      0        2 
   8   chr8_24695108     AAsi    T    C        0      0        2 
   8   chr8_24695108     AKia    T    C        0      0        2 
   8   chr8_24695108     AOna    T    C        0      0        2 
   8   chr8_24695108     ASom    T    C        0      0        2 
   8   chr8_24695108     HCab    T    C        0      0        2 
   8   chr8_24695108     HPrz    T    C      0.5      1        2 
   8   chr8_24695108     ZBoe    T    C        0      0        2 
   8   chr8_24695108     ZGre    T    C        0      0        2 
   8   chr8_24695108     ZHar    T    C        0      0        2 
   8   chr8_24695108   Sample    T    C        0      0        2 
   8   chr8_24696554     AAsi    A    C        0      0        2 
   8   chr8_24696554     AKia    A    C        0      0        2 
   8   chr8_24696554     AOna    A    C        0      0        2 
   8   chr8_24696554     ASom    A    C      0.5      1        2 
   8   chr8_24696554     HCab    A    C        0      0        2 
   8   chr8_24696554     HPrz    A    C        0      0        2 
   8   chr8_24696554     ZBoe    A    C        0      0        2 
   8   chr8_24696554     ZGre    A    C        0      0        2 
   8   chr8_24696554     ZHar    A    C        0      0        2 
   8   chr8_24696554   Sample    A    C        0      0        2 
   8   chr8_24697840     AAsi    G    A        0      0        2 
   8   chr8_24697840     AKia    G    A        0      0        2 
   8   chr8_24697840     AOna    G    A        0      0        2 
   8   chr8_24697840     ASom    G    A        0      0        2 
   8   chr8_24697840     HCab    G    A        0      0        2 
   8   chr8_24697840     HPrz    G    A        0      0        2 
   8   chr8_24697840     ZBoe    G    A      0.5      1        2 
   8   chr8_24697840     ZGre    G    A        0      0        2 
   8   chr8_24697840     ZHar    G    A        0      0        2 
   8   chr8_24697840   Sample    G    A        0      0        2 
   8   chr8_24698876     AAsi    T    C        0      0        2 
   8   chr8_24698876     AKia    T    C        0      0        2 
   8   chr8_24698876     AOna    T    C        0      0        2 
   8   chr8_24698876     ASom    T    C        0      0        2 
   8   chr8_24698876     HCab    T    C        0      0        2 
   8   chr8_24698876     HPrz    T    C        0      0        2 
   8   chr8_24698876     ZBoe    T    C        1      2        2 
   8   chr8_24698876     ZGre    T    C        0      0        2 
   8   chr8_24698876     ZHar    T    C        0      0        2 
   8   chr8_24698876   Sample    T    C        0      0        2 
   8   chr8_24702382     AAsi    A    C        0      0        2 
   8   chr8_24702382     AKia    A    C        0      0        2 
   8   chr8_24702382     AOna    A    C        0      0        2 
   8   chr8_24702382     ASom    A    C        0      0        2 
   8   chr8_24702382     HCab    A    C        0      0        2 
   8   chr8_24702382     HPrz    A    C        0      0        2 
   8   chr8_24702382     ZBoe    A    C        0      0        2 
   8   chr8_24702382     ZGre    A    C      0.5      1        2 
   8   chr8_24702382     ZHar    A    C        0      0        2 
   8   chr8_24702382   Sample    A    C        0      0        2 
   8   chr8_24702711     AAsi    A    G        0      0        2 
   8   chr8_24702711     AKia    A    G        0      0        2 
   8   chr8_24702711     AOna    A    G        0      0        2 
   8   chr8_24702711     ASom    A    G      0.5      1        2 
   8   chr8_24702711     HCab    A    G        0      0        2 
   8   chr8_24702711     HPrz    A    G        0      0        2 
   8   chr8_24702711     ZBoe    A    G        0      0        2 
   8   chr8_24702711     ZGre    A    G        0      0        2 
   8   chr8_24702711     ZHar    A    G        0      0        2 
   8   chr8_24702711   Sample    A    G        0      0        2 
   8   chr8_24703710     AAsi    A    G        0      0        2 
   8   chr8_24703710     AKia    A    G        0      0        2 
   8   chr8_24703710     AOna    A    G        0      0        2 
   8   chr8_24703710     ASom    A    G        0      0        2 
   8   chr8_24703710     HCab    A    G        0      0        2 
   8   chr8_24703710     HPrz    A    G        0      0        2 
   8   chr8_24703710     ZBoe    A    G        0      0        2 
   8   chr8_24703710     ZGre    A    G        0      0        2 
   8   chr8_24703710     ZHar    A    G      0.5      1        2 
   8   chr8_24703710   Sample    A    G        0      0        2 
   8   chr8_24706960     AAsi    T    C      0.5      1        2 
   8   chr8_24706960     AKia    T    C        0      0        2 
   8   chr8_24706960     AOna    T    C        0      0        2 
   8   chr8_24706960     ASom    T    C        0      0        2 
   8   chr8_24706960     HCab    T    C        0      0        2 
   8   chr8_24706960     HPrz    T    C        0      0        2 
   8   chr8_24706960     ZBoe    T    C        0      0        2 
   8   chr8_24706960     ZGre    T    C        0      0        2 
   8   chr8_24706960     ZHar    T    C        0      0        2 
   8   chr8_24706960   Sample    T    C        0      0        2 
   8   chr8_24707905     AAsi    T    C        0      0        2 
   8   chr8_24707905     AKia    T    C        0      0        2 
   8   chr8_24707905     AOna    T    C        0      0        2 
   8   chr8_24707905     ASom    T    C        0      0        2 
   8   chr8_24707905     HCab    T    C        0      0        2 
   8   chr8_24707905     HPrz    T    C        0      0        2 
   8   chr8_24707905     ZBoe    T    C        0      0        2 
   8   chr8_24707905     ZGre    T    C      0.5      1        2 
   8   chr8_24707905     ZHar    T    C        0      0        2 
   8   chr8_24707905   Sample    T    C        0      0        2 
   8   chr8_24713097     AAsi    A    G        0      0        2 
   8   chr8_24713097     AKia    A    G        1      2        2 
   8   chr8_24713097     AOna    A    G        1      2        2 
   8   chr8_24713097     ASom    A    G        0      0        2 
   8   chr8_24713097     HCab    A    G        0      0        2 
   8   chr8_24713097     HPrz    A    G        0      0        2 
   8   chr8_24713097     ZBoe    A    G        0      0        2 
   8   chr8_24713097     ZGre    A    G        0      0        2 
   8   chr8_24713097     ZHar    A    G        0      0        2 
   8   chr8_24713097   Sample    A    G        0      0        2 
   8   chr8_24715420     AAsi    T    C        0      0        2 
   8   chr8_24715420     AKia    T    C        0      0        2 
   8   chr8_24715420     AOna    T    C        0      0        2 
   8   chr8_24715420     ASom    T    C      0.5      1        2 
   8   chr8_24715420     HCab    T    C        1      2        2 
   8   chr8_24715420     HPrz    T    C        1      2        2 
   8   chr8_24715420     ZBoe    T    C        0      0        2 
   8   chr8_24715420     ZGre    T    C        0      0        2 
   8   chr8_24715420     ZHar    T    C        0      0        2 
   8   chr8_24715420   Sample    T    C        0      0        2 
   8   chr8_24716051     AAsi    T    G        0      0        2 
   8   chr8_24716051     AKia    T    G        0      0        2 
   8   chr8_24716051     AOna    T    G        0      0        2 
   8   chr8_24716051     ASom    T    G        0      0        2 
   8   chr8_24716051     HCab    T    G      0.5      1        2 
   8   chr8_24716051     HPrz    T    G        0      0        2 
   8   chr8_24716051     ZBoe    T    G        0      0        2 
   8   chr8_24716051     ZGre    T    G        0      0        2 
   8   chr8_24716051     ZHar    T    G        0      0        2 
   8   chr8_24716051   Sample    T    G        0      0        2 
   8   chr8_24719127     AAsi    A    C        0      0        2 
   8   chr8_24719127     AKia    A    C        0      0        2 
   8   chr8_24719127     AOna    A    C        0      0        2 
   8   chr8_24719127     ASom    A    C        0      0        2 
   8   chr8_24719127     HCab    A    C        1      2        2 
   8   chr8_24719127     HPrz    A    C        1      2        2 
   8   chr8_24719127     ZBoe    A    C        0      0        2 
   8   chr8_24719127     ZGre    A    C        0      0        2 
   8   chr8_24719127     ZHar    A    C        0      0        2 
   8   chr8_24719127   Sample    A    C        0      0        2 
   8   chr8_24720260     AAsi    A    G        0      0        2 
   8   chr8_24720260     AKia    A    G        0      0        2 
   8   chr8_24720260     AOna    A    G        0      0        2 
   8   chr8_24720260     ASom    A    G        0      0        2 
   8   chr8_24720260     HCab    A    G        1      2        2 
   8   chr8_24720260     HPrz    A    G        1      2        2 
   8   chr8_24720260     ZBoe    A    G        0      0        2 
   8   chr8_24720260     ZGre    A    G        0      0        2 
   8   chr8_24720260     ZHar    A    G        0      0        2 
   8   chr8_24720260   Sample    A    G        0      0        2 
   8   chr8_24724205     AAsi    G    A        0      0        2 
   8   chr8_24724205     AKia    G    A        1      2        2 
   8   chr8_24724205     AOna    G    A        1      2        2 
   8   chr8_24724205     ASom    G    A      0.5      1        2 
   8   chr8_24724205     HCab    G    A        0      0        2 
   8   chr8_24724205     HPrz    G    A        0      0        2 
   8   chr8_24724205     ZBoe    G    A        0      0        2 
   8   chr8_24724205     ZGre    G    A        0      0        2 
   8   chr8_24724205     ZHar    G    A        0      0        2 
   8   chr8_24724205   Sample    G    A        0      0        2 
   8   chr8_24730012     AAsi    G    T        0      0        2 
   8   chr8_24730012     AKia    G    T        0      0        2 
   8   chr8_24730012     AOna    G    T        0      0        2 
   8   chr8_24730012     ASom    G    T        0      0        2 
   8   chr8_24730012     HCab    G    T        0      0        2 
   8   chr8_24730012     HPrz    G    T        0      0        2 
   8   chr8_24730012     ZBoe    G    T        0      0        2 
   8   chr8_24730012     ZGre    G    T        0      0        2 
   8   chr8_24730012     ZHar    G    T        1      2        2 
   8   chr8_24730012   Sample    G    T        0      0        2 
   8   chr8_24732773     AAsi    A    C        0      0        2 
   8   chr8_24732773     AKia    A    C        0      0        2 
   8   chr8_24732773     AOna    A    C        0      0        2 
   8   chr8_24732773     ASom    A    C        0      0        2 
   8   chr8_24732773     HCab    A    C        0      0        2 
   8   chr8_24732773     HPrz    A    C        0      0        2 
   8   chr8_24732773     ZBoe    A    C        0      0        2 
   8   chr8_24732773     ZGre    A    C        1      2        2 
   8   chr8_24732773     ZHar    A    C        0      0        2 
   8   chr8_24732773   Sample    A    C        0      0        2 
   8   chr8_24734155     AAsi    G    A        0      0        2 
   8   chr8_24734155     AKia    G    A        0      0        2 
   8   chr8_24734155     AOna    G    A      0.5      1        2 
   8   chr8_24734155     ASom    G    A        0      0        2 
   8   chr8_24734155     HCab    G    A        0      0        2 
   8   chr8_24734155     HPrz    G    A        0      0        2 
   8   chr8_24734155     ZBoe    G    A        0      0        2 
   8   chr8_24734155     ZGre    G    A        0      0        2 
   8   chr8_24734155     ZHar    G    A        0      0        2 
   8   chr8_24734155   Sample    G    A        0      0        2 
   8   chr8_24742087     AAsi    C    G        0      0        2 
   8   chr8_24742087     AKia    C    G        0      0        2 
   8   chr8_24742087     AOna    C    G        0      0        2 
   8   chr8_24742087     ASom    C    G        0      0        2 
   8   chr8_24742087     HCab    C    G        1      2        2 
   8   chr8_24742087     HPrz    C    G        1      2        2 
   8   chr8_24742087     ZBoe    C    G        0      0        2 
   8   chr8_24742087     ZGre    C    G        0      0        2 
   8   chr8_24742087     ZHar    C    G        0      0        2 
   8   chr8_24742087   Sample    C    G        0      0        2 
   8   chr8_24742595     AAsi    T    C        0      0        2 
   8   chr8_24742595     AKia    T    C        0      0        2 
   8   chr8_24742595     AOna    T    C        0      0        2 
   8   chr8_24742595     ASom    T    C        0      0        2 
   8   chr8_24742595     HCab    T    C        0      0        2 
   8   chr8_24742595     HPrz    T    C        0      0        2 
   8   chr8_24742595     ZBoe    T    C        0      0        2 
   8   chr8_24742595     ZGre    T    C      0.5      1        2 
   8   chr8_24742595     ZHar    T    C        0      0        2 
   8   chr8_24742595   Sample    T    C        0      0        2 
   8   chr8_24746762     AAsi    C    A        0      0        2 
   8   chr8_24746762     AKia    C    A        0      0        2 
   8   chr8_24746762     AOna    C    A        0      0        2 
   8   chr8_24746762     ASom    C    A        0      0        2 
   8   chr8_24746762     HCab    C    A        1      2        2 
   8   chr8_24746762     HPrz    C    A        1      2        2 
   8   chr8_24746762     ZBoe    C    A        0      0        2 
   8   chr8_24746762     ZGre    C    A        0      0        2 
   8   chr8_24746762     ZHar    C    A        0      0        2 
   8   chr8_24746762   Sample    C    A        0      0        2 
   8   chr8_24755296     AAsi    G    C        0      0        2 
   8   chr8_24755296     AKia    G    C        1      2        2 
   8   chr8_24755296     AOna    G    C      0.5      1        2 
   8   chr8_24755296     ASom    G    C        0      0        2 
   8   chr8_24755296     HCab    G    C        0      0        2 
   8   chr8_24755296     HPrz    G    C        0      0        2 
   8   chr8_24755296     ZBoe    G    C        0      0        2 
   8   chr8_24755296     ZGre    G    C        0      0        2 
   8   chr8_24755296     ZHar    G    C        0      0        2 
   8   chr8_24755296   Sample    G    C        0      0        2 
   8   chr8_24760707     AAsi    G    A        0      0        2 
   8   chr8_24760707     AKia    G    A        1      2        2 
   8   chr8_24760707     AOna    G    A        1      2        2 
   8   chr8_24760707     ASom    G    A        0      0        2 
   8   chr8_24760707     HCab    G    A        0      0        2 
   8   chr8_24760707     HPrz    G    A        0      0        2 
   8   chr8_24760707     ZBoe    G    A        0      0        2 
   8   chr8_24760707     ZGre    G    A        0      0        2 
   8   chr8_24760707     ZHar    G    A        0      0        2 
   8   chr8_24760707   Sample    G    A        0      0        2 
   8   chr8_24761740     AAsi    T    A        0      0        2 
   8   chr8_24761740     AKia    T    A        0      0        2 
   8   chr8_24761740     AOna    T    A        0      0        2 
   8   chr8_24761740     ASom    T    A        0      0        2 
   8   chr8_24761740     HCab    T    A        0      0        2 
   8   chr8_24761740     HPrz    T    A        0      0        2 
   8   chr8_24761740     ZBoe    T    A      0.5      1        2 
   8   chr8_24761740     ZGre    T    A        0      0        2 
   8   chr8_24761740     ZHar    T    A        0      0        2 
   8   chr8_24761740   Sample    T    A        0      0        2 
   8   chr8_24769559     AAsi    G    T        0      0        2 
   8   chr8_24769559     AKia    G    T        0      0        2 
   8   chr8_24769559     AOna    G    T        0      0        2 
   8   chr8_24769559     ASom    G    T        0      0        2 
   8   chr8_24769559     HCab    G    T        1      2        2 
   8   chr8_24769559     HPrz    G    T        1      2        2 
   8   chr8_24769559     ZBoe    G    T        0      0        2 
   8   chr8_24769559     ZGre    G    T        0      0        2 
   8   chr8_24769559     ZHar    G    T        0      0        2 
   8   chr8_24769559   Sample    G    T        0      0        2 
   8   chr8_24771402     AAsi    G    C        0      0        2 
   8   chr8_24771402     AKia    G    C        0      0        2 
   8   chr8_24771402     AOna    G    C        0      0        2 
   8   chr8_24771402     ASom    G    C        0      0        2 
   8   chr8_24771402     HCab    G    C        1      2        2 
   8   chr8_24771402     HPrz    G    C        1      2        2 
   8   chr8_24771402     ZBoe    G    C        0      0        2 
   8   chr8_24771402     ZGre    G    C        0      0        2 
   8   chr8_24771402     ZHar    G    C        0      0        2 
   8   chr8_24771402   Sample    G    C        0      0        2 
   8   chr8_24772836     AAsi    T    C        0      0        2 
   8   chr8_24772836     AKia    T    C        0      0        2 
   8   chr8_24772836     AOna    T    C        0      0        2 
   8   chr8_24772836     ASom    T    C        0      0        2 
   8   chr8_24772836     HCab    T    C        0      0        2 
   8   chr8_24772836     HPrz    T    C        0      0        2 
   8   chr8_24772836     ZBoe    T    C        1      2        2 
   8   chr8_24772836     ZGre    T    C        0      0        2 
   8   chr8_24772836     ZHar    T    C        0      0        2 
   8   chr8_24772836   Sample    T    C        0      0        2 
   8   chr8_24773465     AAsi    C    G        0      0        2 
   8   chr8_24773465     AKia    C    G        0      0        2 
   8   chr8_24773465     AOna    C    G        0      0        2 
   8   chr8_24773465     ASom    C    G        0      0        2 
   8   chr8_24773465     HCab    C    G        1      2        2 
   8   chr8_24773465     HPrz    C    G        1      2        2 
   8   chr8_24773465     ZBoe    C    G        0      0        2 
   8   chr8_24773465     ZGre    C    G        0      0        2 
   8   chr8_24773465     ZHar    C    G        0      0        2 
   8   chr8_24773465   Sample    C    G        0      0        2 
   8   chr8_24774964     AAsi    T    C        0      0        2 
   8   chr8_24774964     AKia    T    C        0      0        2 
   8   chr8_24774964     AOna    T    C        0      0        2 
   8   chr8_24774964     ASom    T    C        0      0        2 
   8   chr8_24774964     HCab    T    C      0.5      1        2 
   8   chr8_24774964     HPrz    T    C        0      0        2 
   8   chr8_24774964     ZBoe    T    C        0      0        2 
   8   chr8_24774964     ZGre    T    C        0      0        2 
   8   chr8_24774964     ZHar    T    C        0      0        2 
   8   chr8_24774964   Sample    T    C        0      0        2 
   8   chr8_24779514     AAsi    A    T        0      0        2 
   8   chr8_24779514     AKia    A    T        0      0        2 
   8   chr8_24779514     AOna    A    T        0      0        2 
   8   chr8_24779514     ASom    A    T        0      0        2 
   8   chr8_24779514     HCab    A    T        0      0        2 
   8   chr8_24779514     HPrz    A    T        0      0        2 
   8   chr8_24779514     ZBoe    A    T      0.5      1        2 
   8   chr8_24779514     ZGre    A    T        0      0        2 
   8   chr8_24779514     ZHar    A    T        0      0        2 
   8   chr8_24779514   Sample    A    T        0      0        2 
   8   chr8_24782459     AAsi    T    C        0      0        2 
   8   chr8_24782459     AKia    T    C        0      0        2 
   8   chr8_24782459     AOna    T    C        0      0        2 
   8   chr8_24782459     ASom    T    C        0      0        2 
   8   chr8_24782459     HCab    T    C      0.5      1        2 
   8   chr8_24782459     HPrz    T    C        0      0        2 
   8   chr8_24782459     ZBoe    T    C        0      0        2 
   8   chr8_24782459     ZGre    T    C        0      0        2 
   8   chr8_24782459     ZHar    T    C        0      0        2 
   8   chr8_24782459   Sample    T    C        0      0        2 
   8   chr8_24785315     AAsi    T    C        0      0        2 
   8   chr8_24785315     AKia    T    C        0      0        2 
   8   chr8_24785315     AOna    T    C        0      0        2 
   8   chr8_24785315     ASom    T    C        0      0        2 
   8   chr8_24785315     HCab    T    C        0      0        2 
   8   chr8_24785315     HPrz    T    C        0      0        2 
   8   chr8_24785315     ZBoe    T    C      0.5      1        2 
   8   chr8_24785315     ZGre    T    C        0      0        2 
   8   chr8_24785315     ZHar    T    C        0      0        2 
   8   chr8_24785315   Sample    T    C        0      0        2 
   8   chr8_24790221     AAsi    T    C        0      0        2 
   8   chr8_24790221     AKia    T    C        0      0        2 
   8   chr8_24790221     AOna    T    C        0      0        2 
   8   chr8_24790221     ASom    T    C        0      0        2 
   8   chr8_24790221     HCab    T    C        0      0        2 
   8   chr8_24790221     HPrz    T    C        0      0        2 
   8   chr8_24790221     ZBoe    T    C      0.5      1        2 
   8   chr8_24790221     ZGre    T    C        0      0        2 
   8   chr8_24790221     ZHar    T    C        0      0        2 
   8   chr8_24790221   Sample    T    C        1      2        2 
   8   chr8_24793722     AAsi    G    T        0      0        2 
   8   chr8_24793722     AKia    G    T        0      0        2 
   8   chr8_24793722     AOna    G    T        0      0        2 
   8   chr8_24793722     ASom    G    T        0      0        2 
   8   chr8_24793722     HCab    G    T        1      2        2 
   8   chr8_24793722     HPrz    G    T        1      2        2 
   8   chr8_24793722     ZBoe    G    T        0      0        2 
   8   chr8_24793722     ZGre    G    T        0      0        2 
   8   chr8_24793722     ZHar    G    T        0      0        2 
   8   chr8_24793722   Sample    G    T        0      0        2 
   8   chr8_24793740     AAsi    T    C        0      0        2 
   8   chr8_24793740     AKia    T    C        0      0        2 
   8   chr8_24793740     AOna    T    C        0      0        2 
   8   chr8_24793740     ASom    T    C        0      0        2 
   8   chr8_24793740     HCab    T    C        1      2        2 
   8   chr8_24793740     HPrz    T    C        1      2        2 
   8   chr8_24793740     ZBoe    T    C        0      0        2 
   8   chr8_24793740     ZGre    T    C        0      0        2 
   8   chr8_24793740     ZHar    T    C        0      0        2 
   8   chr8_24793740   Sample    T    C        0      0        2 
   8   chr8_24804567     AAsi    G    T        0      0        2 
   8   chr8_24804567     AKia    G    T        0      0        2 
   8   chr8_24804567     AOna    G    T        0      0        2 
   8   chr8_24804567     ASom    G    T        0      0        2 
   8   chr8_24804567     HCab    G    T        0      0        2 
   8   chr8_24804567     HPrz    G    T        0      0        2 
   8   chr8_24804567     ZBoe    G    T      0.5      1        2 
   8   chr8_24804567     ZGre    G    T        0      0        2 
   8   chr8_24804567     ZHar    G    T        0      0        2 
   8   chr8_24804567   Sample    G    T        0      0        2 
   8   chr8_24808702     AAsi    T    C        0      0        2 
   8   chr8_24808702     AKia    T    C        0      0        2 
   8   chr8_24808702     AOna    T    C        0      0        2 
   8   chr8_24808702     ASom    T    C        0      0        2 
   8   chr8_24808702     HCab    T    C        0      0        2 
   8   chr8_24808702     HPrz    T    C        0      0        2 
   8   chr8_24808702     ZBoe    T    C      0.5      1        2 
   8   chr8_24808702     ZGre    T    C        0      0        2 
   8   chr8_24808702     ZHar    T    C        0      0        2 
   8   chr8_24808702   Sample    T    C        1      2        2 
   8   chr8_24812279     AAsi    C    T        0      0        2 
   8   chr8_24812279     AKia    C    T        0      0        2 
   8   chr8_24812279     AOna    C    T        0      0        2 
   8   chr8_24812279     ASom    C    T        0      0        2 
   8   chr8_24812279     HCab    C    T        0      0        2 
   8   chr8_24812279     HPrz    C    T        0      0        2 
   8   chr8_24812279     ZBoe    C    T        0      0        2 
   8   chr8_24812279     ZGre    C    T        1      2        2 
   8   chr8_24812279     ZHar    C    T        0      0        2 
   8   chr8_24812279   Sample    C    T        0      0        2 
   8   chr8_24813670     AAsi    C    A        0      0        2 
   8   chr8_24813670     AKia    C    A        0      0        2 
   8   chr8_24813670     AOna    C    A        0      0        2 
   8   chr8_24813670     ASom    C    A        0      0        2 
   8   chr8_24813670     HCab    C    A        1      2        2 
   8   chr8_24813670     HPrz    C    A        1      2        2 
   8   chr8_24813670     ZBoe    C    A        0      0        2 
   8   chr8_24813670     ZGre    C    A        0      0        2 
   8   chr8_24813670     ZHar    C    A        0      0        2 
   8   chr8_24813670   Sample    C    A        0      0        2 
   8   chr8_24816380     AAsi    G    A        0      0        2 
   8   chr8_24816380     AKia    G    A        0      0        2 
   8   chr8_24816380     AOna    G    A        0      0        2 
   8   chr8_24816380     ASom    G    A        0      0        2 
   8   chr8_24816380     HCab    G    A        0      0        2 
   8   chr8_24816380     HPrz    G    A        0      0        2 
   8   chr8_24816380     ZBoe    G    A        1      2        2 
   8   chr8_24816380     ZGre    G    A        1      2        2 
   8   chr8_24816380     ZHar    G    A        1      2        2 
   8   chr8_24816380   Sample    G    A        0      0        2 
   8   chr8_24817893     AAsi    T    C        0      0        2 
   8   chr8_24817893     AKia    T    C        0      0        2 
   8   chr8_24817893     AOna    T    C        0      0        2 
   8   chr8_24817893     ASom    T    C        0      0        2 
   8   chr8_24817893     HCab    T    C        1      2        2 
   8   chr8_24817893     HPrz    T    C        1      2        2 
   8   chr8_24817893     ZBoe    T    C        0      0        2 
   8   chr8_24817893     ZGre    T    C        0      0        2 
   8   chr8_24817893     ZHar    T    C        0      0        2 
   8   chr8_24817893   Sample    T    C        0      0        2 
   8   chr8_24820411     AAsi    G    C        0      0        2 
   8   chr8_24820411     AKia    G    C        0      0        2 
   8   chr8_24820411     AOna    G    C        0      0        2 
   8   chr8_24820411     ASom    G    C        0      0        2 
   8   chr8_24820411     HCab    G    C        1      2        2 
   8   chr8_24820411     HPrz    G    C        1      2        2 
   8   chr8_24820411     ZBoe    G    C        0      0        2 
   8   chr8_24820411     ZGre    G    C        0      0        2 
   8   chr8_24820411     ZHar    G    C        0      0        2 
   8   chr8_24820411   Sample    G    C        0      0        2 
   8   chr8_24823495     AAsi    A    G        0      0        2 
   8   chr8_24823495     AKia    A    G        0      0        2 
   8   chr8_24823495     AOna    A    G        0      0        2 
   8   chr8_24823495     ASom    A    G        0      0        2 
   8   chr8_24823495     HCab    A    G        0      0        2 
   8   chr8_24823495     HPrz    A    G        0      0        2 
   8   chr8_24823495     ZBoe    A    G      0.5      1        2 
   8   chr8_24823495     ZGre    A    G        0      0        2 
   8   chr8_24823495     ZHar    A    G        0      0        2 
   8   chr8_24823495   Sample    A    G        0      0        2 
   8   chr8_24823500     AAsi    C    T        0      0        2 
   8   chr8_24823500     AKia    C    T        0      0        2 
   8   chr8_24823500     AOna    C    T        0      0        2 
   8   chr8_24823500     ASom    C    T        0      0        2 
   8   chr8_24823500     HCab    C    T        1      2        2 
   8   chr8_24823500     HPrz    C    T      0.5      1        2 
   8   chr8_24823500     ZBoe    C    T        0      0        2 
   8   chr8_24823500     ZGre    C    T        0      0        2 
   8   chr8_24823500     ZHar    C    T        0      0        2 
   8   chr8_24823500   Sample    C    T        0      0        2 
   8   chr8_24824973     AAsi    A    G        0      0        2 
   8   chr8_24824973     AKia    A    G        0      0        2 
   8   chr8_24824973     AOna    A    G        0      0        2 
   8   chr8_24824973     ASom    A    G        0      0        2 
   8   chr8_24824973     HCab    A    G        0      0        2 
   8   chr8_24824973     HPrz    A    G        0      0        2 
   8   chr8_24824973     ZBoe    A    G        0      0        2 
   8   chr8_24824973     ZGre    A    G      0.5      1        2 
   8   chr8_24824973     ZHar    A    G        0      0        2 
   8   chr8_24824973   Sample    A    G        0      0        2 
   8   chr8_24825674     AAsi    A    C        0      0        2 
   8   chr8_24825674     AKia    A    C        0      0        2 
   8   chr8_24825674     AOna    A    C        0      0        2 
   8   chr8_24825674     ASom    A    C        0      0        2 
   8   chr8_24825674     HCab    A    C        0      0        2 
   8   chr8_24825674     HPrz    A    C        0      0        2 
   8   chr8_24825674     ZBoe    A    C        0      0        2 
   8   chr8_24825674     ZGre    A    C      0.5      1        2 
   8   chr8_24825674     ZHar    A    C        0      0        2 
   8   chr8_24825674   Sample    A    C        0      0        2 
   8   chr8_24830958     AAsi    T    C        0      0        2 
   8   chr8_24830958     AKia    T    C        0      0        2 
   8   chr8_24830958     AOna    T    C        0      0        2 
   8   chr8_24830958     ASom    T    C        0      0        2 
   8   chr8_24830958     HCab    T    C        1      2        2 
   8   chr8_24830958     HPrz    T    C        1      2        2 
   8   chr8_24830958     ZBoe    T    C        0      0        2 
   8   chr8_24830958     ZGre    T    C        0      0        2 
   8   chr8_24830958     ZHar    T    C        0      0        2 
   8   chr8_24830958   Sample    T    C        0      0        2 
   8   chr8_24836139     AAsi    G    A        0      0        2 
   8   chr8_24836139     AKia    G    A        0      0        2 
   8   chr8_24836139     AOna    G    A        0      0        2 
   8   chr8_24836139     ASom    G    A        0      0        2 
   8   chr8_24836139     HCab    G    A        0      0        2 
   8   chr8_24836139     HPrz    G    A        0      0        2 
   8   chr8_24836139     ZBoe    G    A      0.5      1        2 
   8   chr8_24836139     ZGre    G    A        0      0        2 
   8   chr8_24836139     ZHar    G    A        0      0        2 
   8   chr8_24836139   Sample    G    A        0      0        2 
   8   chr8_24840344     AAsi    A    G        0      0        2 
   8   chr8_24840344     AKia    A    G        0      0        2 
   8   chr8_24840344     AOna    A    G        0      0        2 
   8   chr8_24840344     ASom    A    G      0.5      1        2 
   8   chr8_24840344     HCab    A    G        0      0        2 
   8   chr8_24840344     HPrz    A    G        0      0        2 
   8   chr8_24840344     ZBoe    A    G        0      0        2 
   8   chr8_24840344     ZGre    A    G        0      0        2 
   8   chr8_24840344     ZHar    A    G        0      0        2 
   8   chr8_24840344   Sample    A    G        0      0        2 
   8   chr8_24842711     AAsi    T    C        0      0        2 
   8   chr8_24842711     AKia    T    C        0      0        2 
   8   chr8_24842711     AOna    T    C      0.5      1        2 
   8   chr8_24842711     ASom    T    C        0      0        2 
   8   chr8_24842711     HCab    T    C        0      0        2 
   8   chr8_24842711     HPrz    T    C        0      0        2 
   8   chr8_24842711     ZBoe    T    C        0      0        2 
   8   chr8_24842711     ZGre    T    C        0      0        2 
   8   chr8_24842711     ZHar    T    C        0      0        2 
   8   chr8_24842711   Sample    T    C        0      0        2 
   8   chr8_24845342     AAsi    T    C        0      0        2 
   8   chr8_24845342     AKia    T    C        0      0        2 
   8   chr8_24845342     AOna    T    C        0      0        2 
   8   chr8_24845342     ASom    T    C      0.5      1        2 
   8   chr8_24845342     HCab    T    C        0      0        2 
   8   chr8_24845342     HPrz    T    C        0      0        2 
   8   chr8_24845342     ZBoe    T    C        0      0        2 
   8   chr8_24845342     ZGre    T    C        0      0        2 
   8   chr8_24845342     ZHar    T    C        0      0        2 
   8   chr8_24845342   Sample    T    C        0      0        2 
   8   chr8_24849584     AAsi    G    C        0      0        2 
   8   chr8_24849584     AKia    G    C        0      0        2 
   8   chr8_24849584     AOna    G    C        0      0        2 
   8   chr8_24849584     ASom    G    C        0      0        2 
   8   chr8_24849584     HCab    G    C        1      2        2 
   8   chr8_24849584     HPrz    G    C      0.5      1        2 
   8   chr8_24849584     ZBoe    G    C        0      0        2 
   8   chr8_24849584     ZGre    G    C        0      0        2 
   8   chr8_24849584     ZHar    G    C        0      0        2 
   8   chr8_24849584   Sample    G    C        0      0        2 
   8   chr8_24850559     AAsi    A    G        0      0        2 
   8   chr8_24850559     AKia    A    G      0.5      1        2 
   8   chr8_24850559     AOna    A    G      0.5      1        2 
   8   chr8_24850559     ASom    A    G        0      0        2 
   8   chr8_24850559     HCab    A    G        0      0        2 
   8   chr8_24850559     HPrz    A    G        0      0        2 
   8   chr8_24850559     ZBoe    A    G        0      0        2 
   8   chr8_24850559     ZGre    A    G        0      0        2 
   8   chr8_24850559     ZHar    A    G        0      0        2 
   8   chr8_24850559   Sample    A    G        0      0        2 
   8   chr8_24858185     AAsi    A    G        0      0        2 
   8   chr8_24858185     AKia    A    G        0      0        2 
   8   chr8_24858185     AOna    A    G        0      0        2 
   8   chr8_24858185     ASom    A    G        0      0        2 
   8   chr8_24858185     HCab    A    G        1      2        2 
   8   chr8_24858185     HPrz    A    G      0.5      1        2 
   8   chr8_24858185     ZBoe    A    G        0      0        2 
   8   chr8_24858185     ZGre    A    G        0      0        2 
   8   chr8_24858185     ZHar    A    G        0      0        2 
   8   chr8_24858185   Sample    A    G        0      0        2 
   8   chr8_24865998     AAsi    T    C        0      0        2 
   8   chr8_24865998     AKia    T    C      0.5      1        2 
   8   chr8_24865998     AOna    T    C        0      0        2 
   8   chr8_24865998     ASom    T    C        0      0        2 
   8   chr8_24865998     HCab    T    C        0      0        2 
   8   chr8_24865998     HPrz    T    C        0      0        2 
   8   chr8_24865998     ZBoe    T    C        0      0        2 
   8   chr8_24865998     ZGre    T    C        0      0        2 
   8   chr8_24865998     ZHar    T    C        0      0        2 
   8   chr8_24865998   Sample    T    C        0      0        2 
   8   chr8_24867722     AAsi    G    A        0      0        2 
   8   chr8_24867722     AKia    G    A      0.5      1        2 
   8   chr8_24867722     AOna    G    A        1      2        2 
   8   chr8_24867722     ASom    G    A        0      0        2 
   8   chr8_24867722     HCab    G    A        0      0        2 
   8   chr8_24867722     HPrz    G    A        0      0        2 
   8   chr8_24867722     ZBoe    G    A        0      0        2 
   8   chr8_24867722     ZGre    G    A        0      0        2 
   8   chr8_24867722     ZHar    G    A        0      0        2 
   8   chr8_24867722   Sample    G    A        0      0        2 
   8   chr8_24870128     AAsi    T    G        0      0        2 
   8   chr8_24870128     AKia    T    G        0      0        2 
   8   chr8_24870128     AOna    T    G        0      0        2 
   8   chr8_24870128     ASom    T    G        0      0        2 
   8   chr8_24870128     HCab    T    G        1      2        2 
   8   chr8_24870128     HPrz    T    G        1      2        2 
   8   chr8_24870128     ZBoe    T    G        0      0        2 
   8   chr8_24870128     ZGre    T    G        0      0        2 
   8   chr8_24870128     ZHar    T    G        0      0        2 
   8   chr8_24870128   Sample    T    G        0      0        2 
   8   chr8_24876643     AAsi    A    G        0      0        2 
   8   chr8_24876643     AKia    A    G        0      0        2 
   8   chr8_24876643     AOna    A    G        0      0        2 
   8   chr8_24876643     ASom    A    G        0      0        2 
   8   chr8_24876643     HCab    A    G        0      0        2 
   8   chr8_24876643     HPrz    A    G        0      0        2 
   8   chr8_24876643     ZBoe    A    G      0.5      1        2 
   8   chr8_24876643     ZGre    A    G        0      0        2 
   8   chr8_24876643     ZHar    A    G        0      0        2 
   8   chr8_24876643   Sample    A    G        0      0        2 
   8   chr8_24877133     AAsi    C    G        0      0        2 
   8   chr8_24877133     AKia    C    G        1      2        2 
   8   chr8_24877133     AOna    C    G        1      2        2 
   8   chr8_24877133     ASom    C    G        0      0        2 
   8   chr8_24877133     HCab    C    G        0      0        2 
   8   chr8_24877133     HPrz    C    G        0      0        2 
   8   chr8_24877133     ZBoe    C    G        0      0        2 
   8   chr8_24877133     ZGre    C    G        0      0        2 
   8   chr8_24877133     ZHar    C    G        0      0        2 
   8   chr8_24877133   Sample    C    G        0      0        2 
   8   chr8_24880285     AAsi    T    C        0      0        2 
   8   chr8_24880285     AKia    T    C        0      0        2 
   8   chr8_24880285     AOna    T    C        0      0        2 
   8   chr8_24880285     ASom    T    C        0      0        2 
   8   chr8_24880285     HCab    T    C        0      0        2 
   8   chr8_24880285     HPrz    T    C        0      0        2 
   8   chr8_24880285     ZBoe    T    C      0.5      1        2 
   8   chr8_24880285     ZGre    T    C        0      0        2 
   8   chr8_24880285     ZHar    T    C        0      0        2 
   8   chr8_24880285   Sample    T    C        0      0        2 
   8   chr8_24883589     AAsi    C    T        0      0        2 
   8   chr8_24883589     AKia    C    T        0      0        2 
   8   chr8_24883589     AOna    C    T        0      0        2 
   8   chr8_24883589     ASom    C    T        0      0        2 
   8   chr8_24883589     HCab    C    T        1      2        2 
   8   chr8_24883589     HPrz    C    T        1      2        2 
   8   chr8_24883589     ZBoe    C    T        0      0        2 
   8   chr8_24883589     ZGre    C    T        0      0        2 
   8   chr8_24883589     ZHar    C    T        0      0        2 
   8   chr8_24883589   Sample    C    T        0      0        2 
   8   chr8_24883643     AAsi    C    A        0      0        2 
   8   chr8_24883643     AKia    C    A        0      0        2 
   8   chr8_24883643     AOna    C    A        0      0        2 
   8   chr8_24883643     ASom    C    A        0      0        2 
   8   chr8_24883643     HCab    C    A        0      0        2 
   8   chr8_24883643     HPrz    C    A        0      0        2 
   8   chr8_24883643     ZBoe    C    A        0      0        2 
   8   chr8_24883643     ZGre    C    A        1      2        2 
   8   chr8_24883643     ZHar    C    A        0      0        2 
   8   chr8_24883643   Sample    C    A        0      0        2 
   8   chr8_24886339     AAsi    T    C        0      0        2 
   8   chr8_24886339     AKia    T    C        0      0        2 
   8   chr8_24886339     AOna    T    C      0.5      1        2 
   8   chr8_24886339     ASom    T    C        0      0        2 
   8   chr8_24886339     HCab    T    C        0      0        2 
   8   chr8_24886339     HPrz    T    C        0      0        2 
   8   chr8_24886339     ZBoe    T    C        0      0        2 
   8   chr8_24886339     ZGre    T    C        0      0        2 
   8   chr8_24886339     ZHar    T    C        0      0        2 
   8   chr8_24886339   Sample    T    C        0      0        2 
   8   chr8_24887123     AAsi    C    T        0      0        2 
   8   chr8_24887123     AKia    C    T        0      0        2 
   8   chr8_24887123     AOna    C    T        0      0        2 
   8   chr8_24887123     ASom    C    T        0      0        2 
   8   chr8_24887123     HCab    C    T        0      0        2 
   8   chr8_24887123     HPrz    C    T        0      0        2 
   8   chr8_24887123     ZBoe    C    T        0      0        2 
   8   chr8_24887123     ZGre    C    T        0      0        2 
   8   chr8_24887123     ZHar    C    T      0.5      1        2 
   8   chr8_24887123   Sample    C    T        0      0        2 
   8   chr8_24887895     AAsi    A    C        0      0        2 
   8   chr8_24887895     AKia    A    C        0      0        2 
   8   chr8_24887895     AOna    A    C        0      0        2 
   8   chr8_24887895     ASom    A    C        0      0        2 
   8   chr8_24887895     HCab    A    C        0      0        2 
   8   chr8_24887895     HPrz    A    C        0      0        2 
   8   chr8_24887895     ZBoe    A    C        0      0        2 
   8   chr8_24887895     ZGre    A    C        0      0        2 
   8   chr8_24887895     ZHar    A    C      0.5      1        2 
   8   chr8_24887895   Sample    A    C        0      0        2 
   8   chr8_24892654     AAsi    C    T        0      0        2 
   8   chr8_24892654     AKia    C    T        0      0        2 
   8   chr8_24892654     AOna    C    T        0      0        2 
   8   chr8_24892654     ASom    C    T        0      0        2 
   8   chr8_24892654     HCab    C    T        0      0        2 
   8   chr8_24892654     HPrz    C    T        0      0        2 
   8   chr8_24892654     ZBoe    C    T        1      2        2 
   8   chr8_24892654     ZGre    C    T        1      2        2 
   8   chr8_24892654     ZHar    C    T        1      2        2 
   8   chr8_24892654   Sample    C    T        0      0        2 
   8   chr8_24899665     AAsi    C    T        0      0        2 
   8   chr8_24899665     AKia    C    T        0      0        2 
   8   chr8_24899665     AOna    C    T        0      0        2 
   8   chr8_24899665     ASom    C    T        0      0        2 
   8   chr8_24899665     HCab    C    T        0      0        2 
   8   chr8_24899665     HPrz    C    T        0      0        2 
   8   chr8_24899665     ZBoe    C    T        0      0        2 
   8   chr8_24899665     ZGre    C    T        1      2        2 
   8   chr8_24899665     ZHar    C    T        1      2        2 
   8   chr8_24899665   Sample    C    T        0      0        2 
   8   chr8_24909075     AAsi    C    A        0      0        2 
   8   chr8_24909075     AKia    C    A        1      2        2 
   8   chr8_24909075     AOna    C    A        0      0        2 
   8   chr8_24909075     ASom    C    A        0      0        2 
   8   chr8_24909075     HCab    C    A        0      0        2 
   8   chr8_24909075     HPrz    C    A        0      0        2 
   8   chr8_24909075     ZBoe    C    A        0      0        2 
   8   chr8_24909075     ZGre    C    A        0      0        2 
   8   chr8_24909075     ZHar    C    A        0      0        2 
   8   chr8_24909075   Sample    C    A        0      0        2 
   8   chr8_24909209     AAsi    G    A        1      2        2 
   8   chr8_24909209     AKia    G    A        0      0        2 
   8   chr8_24909209     AOna    G    A        0      0        2 
   8   chr8_24909209     ASom    G    A        1      2        2 
   8   chr8_24909209     HCab    G    A        0      0        2 
   8   chr8_24909209     HPrz    G    A        0      0        2 
   8   chr8_24909209     ZBoe    G    A        0      0        2 
   8   chr8_24909209     ZGre    G    A        0      0        2 
   8   chr8_24909209     ZHar    G    A        0      0        2 
   8   chr8_24909209   Sample    G    A        1      2        2 
   8   chr8_24911089     AAsi    A    C        1      2        2 
   8   chr8_24911089     AKia    A    C        0      0        2 
   8   chr8_24911089     AOna    A    C        0      0        2 
   8   chr8_24911089     ASom    A    C        1      2        2 
   8   chr8_24911089     HCab    A    C        0      0        2 
   8   chr8_24911089     HPrz    A    C        0      0        2 
   8   chr8_24911089     ZBoe    A    C        0      0        2 
   8   chr8_24911089     ZGre    A    C        0      0        2 
   8   chr8_24911089     ZHar    A    C        0      0        2 
   8   chr8_24911089   Sample    A    C        1      2        2 
   8   chr8_24914035     AAsi    G    T        0      0        2 
   8   chr8_24914035     AKia    G    T        0      0        2 
   8   chr8_24914035     AOna    G    T        0      0        2 
   8   chr8_24914035     ASom    G    T        0      0        2 
   8   chr8_24914035     HCab    G    T        1      2        2 
   8   chr8_24914035     HPrz    G    T        1      2        2 
   8   chr8_24914035     ZBoe    G    T        0      0        2 
   8   chr8_24914035     ZGre    G    T        0      0        2 
   8   chr8_24914035     ZHar    G    T        0      0        2 
   8   chr8_24914035   Sample    G    T        0      0        2 
   8   chr8_24921392     AAsi    C    T        0      0        2 
   8   chr8_24921392     AKia    C    T        0      0        2 
   8   chr8_24921392     AOna    C    T        1      2        2 
   8   chr8_24921392     ASom    C    T        0      0        2 
   8   chr8_24921392     HCab    C    T        0      0        2 
   8   chr8_24921392     HPrz    C    T        0      0        2 
   8   chr8_24921392     ZBoe    C    T        0      0        2 
   8   chr8_24921392     ZGre    C    T        0      0        2 
   8   chr8_24921392     ZHar    C    T        0      0        2 
   8   chr8_24921392   Sample    C    T        0      0        2 
   8   chr8_24921522     AAsi    T    C        0      0        2 
   8   chr8_24921522     AKia    T    C        0      0        2 
   8   chr8_24921522     AOna    T    C      0.5      1        2 
   8   chr8_24921522     ASom    T    C        0      0        2 
   8   chr8_24921522     HCab    T    C        0      0        2 
   8   chr8_24921522     HPrz    T    C        0      0        2 
   8   chr8_24921522     ZBoe    T    C        0      0        2 
   8   chr8_24921522     ZGre    T    C        0      0        2 
   8   chr8_24921522     ZHar    T    C        0      0        2 
   8   chr8_24921522   Sample    T    C        0      0        2 
   8   chr8_24924094     AAsi    A    G        0      0        2 
   8   chr8_24924094     AKia    A    G        0      0        2 
   8   chr8_24924094     AOna    A    G        0      0        2 
   8   chr8_24924094     ASom    A    G        0      0        2 
   8   chr8_24924094     HCab    A    G        0      0        2 
   8   chr8_24924094     HPrz    A    G        0      0        2 
   8   chr8_24924094     ZBoe    A    G      0.5      1        2 
   8   chr8_24924094     ZGre    A    G        0      0        2 
   8   chr8_24924094     ZHar    A    G        0      0        2 
   8   chr8_24924094   Sample    A    G        0      0        2 
   8   chr8_24924656     AAsi    G    A        0      0        2 
   8   chr8_24924656     AKia    G    A        1      2        2 
   8   chr8_24924656     AOna    G    A      0.5      1        2 
   8   chr8_24924656     ASom    G    A        0      0        2 
   8   chr8_24924656     HCab    G    A        0      0        2 
   8   chr8_24924656     HPrz    G    A        0      0        2 
   8   chr8_24924656     ZBoe    G    A        0      0        2 
   8   chr8_24924656     ZGre    G    A        0      0        2 
   8   chr8_24924656     ZHar    G    A        0      0        2 
   8   chr8_24924656   Sample    G    A        0      0        2 
   8   chr8_24929906     AAsi    T    C        0      0        2 
   8   chr8_24929906     AKia    T    C        0      0        2 
   8   chr8_24929906     AOna    T    C        0      0        2 
   8   chr8_24929906     ASom    T    C        0      0        2 
   8   chr8_24929906     HCab    T    C        0      0        2 
   8   chr8_24929906     HPrz    T    C        0      0        2 
   8   chr8_24929906     ZBoe    T    C        0      0        2 
   8   chr8_24929906     ZGre    T    C        0      0        2 
   8   chr8_24929906     ZHar    T    C      0.5      1        2 
   8   chr8_24929906   Sample    T    C        0      0        2 
   8   chr8_24936459     AAsi    G    A        0      0        2 
   8   chr8_24936459     AKia    G    A        0      0        2 
   8   chr8_24936459     AOna    G    A        0      0        2 
   8   chr8_24936459     ASom    G    A        0      0        2 
   8   chr8_24936459     HCab    G    A        1      2        2 
   8   chr8_24936459     HPrz    G    A        0      0        2 
   8   chr8_24936459     ZBoe    G    A        0      0        2 
   8   chr8_24936459     ZGre    G    A        0      0        2 
   8   chr8_24936459     ZHar    G    A        0      0        2 
   8   chr8_24936459   Sample    G    A        0      0        2 
   8   chr8_24936653     AAsi    A    G        1      2        2 
   8   chr8_24936653     AKia    A    G        0      0        2 
   8   chr8_24936653     AOna    A    G        0      0        2 
   8   chr8_24936653     ASom    A    G        0      0        2 
   8   chr8_24936653     HCab    A    G        0      0        2 
   8   chr8_24936653     HPrz    A    G        0      0        2 
   8   chr8_24936653     ZBoe    A    G        0      0        2 
   8   chr8_24936653     ZGre    A    G        0      0        2 
   8   chr8_24936653     ZHar    A    G        0      0        2 
   8   chr8_24936653   Sample    A    G        0      0        2 
   8   chr8_24937977     AAsi    T    C        0      0        2 
   8   chr8_24937977     AKia    T    C        0      0        2 
   8   chr8_24937977     AOna    T    C        0      0        2 
   8   chr8_24937977     ASom    T    C        0      0        2 
   8   chr8_24937977     HCab    T    C        0      0        2 
   8   chr8_24937977     HPrz    T    C        1      2        2 
   8   chr8_24937977     ZBoe    T    C        0      0        2 
   8   chr8_24937977     ZGre    T    C        0      0        2 
   8   chr8_24937977     ZHar    T    C        0      0        2 
   8   chr8_24937977   Sample    T    C        0      0        2 
   8   chr8_24944274     AAsi    T    C        0      0        2 
   8   chr8_24944274     AKia    T    C        0      0        2 
   8   chr8_24944274     AOna    T    C        0      0        2 
   8   chr8_24944274     ASom    T    C        0      0        2 
   8   chr8_24944274     HCab    T    C        0      0        2 
   8   chr8_24944274     HPrz    T    C        0      0        2 
   8   chr8_24944274     ZBoe    T    C      0.5      1        2 
   8   chr8_24944274     ZGre    T    C        0      0        2 
   8   chr8_24944274     ZHar    T    C        0      0        2 
   8   chr8_24944274   Sample    T    C        0      0        2 
   8   chr8_24951159     AAsi    G    A        0      0        2 
   8   chr8_24951159     AKia    G    A        0      0        2 
   8   chr8_24951159     AOna    G    A        0      0        2 
   8   chr8_24951159     ASom    G    A        0      0        2 
   8   chr8_24951159     HCab    G    A        0      0        2 
   8   chr8_24951159     HPrz    G    A        1      2        2 
   8   chr8_24951159     ZBoe    G    A        0      0        2 
   8   chr8_24951159     ZGre    G    A        0      0        2 
   8   chr8_24951159     ZHar    G    A        0      0        2 
   8   chr8_24951159   Sample    G    A        0      0        2 
   8   chr8_24956241     AAsi    G    A        0      0        2 
   8   chr8_24956241     AKia    G    A        0      0        2 
   8   chr8_24956241     AOna    G    A        0      0        2 
   8   chr8_24956241     ASom    G    A        0      0        2 
   8   chr8_24956241     HCab    G    A        0      0        2 
   8   chr8_24956241     HPrz    G    A        0      0        2 
   8   chr8_24956241     ZBoe    G    A        1      2        2 
   8   chr8_24956241     ZGre    G    A        0      0        2 
   8   chr8_24956241     ZHar    G    A        1      2        2 
   8   chr8_24956241   Sample    G    A        0      0        2 
   8   chr8_24956575     AAsi    T    C        0      0        2 
   8   chr8_24956575     AKia    T    C        0      0        2 
   8   chr8_24956575     AOna    T    C        0      0        2 
   8   chr8_24956575     ASom    T    C        0      0        2 
   8   chr8_24956575     HCab    T    C        1      2        2 
   8   chr8_24956575     HPrz    T    C        1      2        2 
   8   chr8_24956575     ZBoe    T    C        0      0        2 
   8   chr8_24956575     ZGre    T    C        0      0        2 
   8   chr8_24956575     ZHar    T    C        0      0        2 
   8   chr8_24956575   Sample    T    C        0      0        2 
   8   chr8_24961017     AAsi    G    A        0      0        2 
   8   chr8_24961017     AKia    G    A        0      0        2 
   8   chr8_24961017     AOna    G    A        0      0        2 
   8   chr8_24961017     ASom    G    A        0      0        2 
   8   chr8_24961017     HCab    G    A        1      2        2 
   8   chr8_24961017     HPrz    G    A        1      2        2 
   8   chr8_24961017     ZBoe    G    A        0      0        2 
   8   chr8_24961017     ZGre    G    A        0      0        2 
   8   chr8_24961017     ZHar    G    A        0      0        2 
   8   chr8_24961017   Sample    G    A        0      0        2 
   8   chr8_24962459     AAsi    G    A        0      0        2 
   8   chr8_24962459     AKia    G    A        0      0        2 
   8   chr8_24962459     AOna    G    A        0      0        2 
   8   chr8_24962459     ASom    G    A      0.5      1        2 
   8   chr8_24962459     HCab    G    A        0      0        2 
   8   chr8_24962459     HPrz    G    A        0      0        2 
   8   chr8_24962459     ZBoe    G    A        0      0        2 
   8   chr8_24962459     ZGre    G    A        0      0        2 
   8   chr8_24962459     ZHar    G    A        0      0        2 
   8   chr8_24962459   Sample    G    A        1      2        2 
   8   chr8_24965504     AAsi    A    G        0      0        2 
   8   chr8_24965504     AKia    A    G        0      0        2 
   8   chr8_24965504     AOna    A    G        0      0        2 
   8   chr8_24965504     ASom    A    G        0      0        2 
   8   chr8_24965504     HCab    A    G        0      0        2 
   8   chr8_24965504     HPrz    A    G        0      0        2 
   8   chr8_24965504     ZBoe    A    G        1      2        2 
   8   chr8_24965504     ZGre    A    G        0      0        2 
   8   chr8_24965504     ZHar    A    G        1      2        2 
   8   chr8_24965504   Sample    A    G        0      0        2 
   8   chr8_24975110     AAsi    T    C        0      0        2 
   8   chr8_24975110     AKia    T    C        0      0        2 
   8   chr8_24975110     AOna    T    C        0      0        2 
   8   chr8_24975110     ASom    T    C      0.5      1        2 
   8   chr8_24975110     HCab    T    C        0      0        2 
   8   chr8_24975110     HPrz    T    C        0      0        2 
   8   chr8_24975110     ZBoe    T    C        0      0        2 
   8   chr8_24975110     ZGre    T    C        0      0        2 
   8   chr8_24975110     ZHar    T    C        0      0        2 
   8   chr8_24975110   Sample    T    C        0      0        2 
   8   chr8_24988795     AAsi    A    G        0      0        2 
   8   chr8_24988795     AKia    A    G        0      0        2 
   8   chr8_24988795     AOna    A    G      0.5      1        2 
   8   chr8_24988795     ASom    A    G        0      0        2 
   8   chr8_24988795     HCab    A    G        0      0        2 
   8   chr8_24988795     HPrz    A    G        0      0        2 
   8   chr8_24988795     ZBoe    A    G        0      0        2 
   8   chr8_24988795     ZGre    A    G        0      0        2 
   8   chr8_24988795     ZHar    A    G        0      0        2 
   8   chr8_24988795   Sample    A    G        0      0        2 
   8   chr8_25003830     AAsi    A    G        0      0        2 
   8   chr8_25003830     AKia    A    G        0      0        2 
   8   chr8_25003830     AOna    A    G        0      0        2 
   8   chr8_25003830     ASom    A    G        0      0        2 
   8   chr8_25003830     HCab    A    G        1      2        2 
   8   chr8_25003830     HPrz    A    G        1      2        2 
   8   chr8_25003830     ZBoe    A    G        0      0        2 
   8   chr8_25003830     ZGre    A    G        0      0        2 
   8   chr8_25003830     ZHar    A    G        0      0        2 
   8   chr8_25003830   Sample    A    G        0      0        2 
   8   chr8_25012992     AAsi    C    T        0      0        2 
   8   chr8_25012992     AKia    C    T        0      0        2 
   8   chr8_25012992     AOna    C    T        0      0        2 
   8   chr8_25012992     ASom    C    T        0      0        2 
   8   chr8_25012992     HCab    C    T        0      0        2 
   8   chr8_25012992     HPrz    C    T        1      2        2 
   8   chr8_25012992     ZBoe    C    T        0      0        2 
   8   chr8_25012992     ZGre    C    T        0      0        2 
   8   chr8_25012992     ZHar    C    T        0      0        2 
   8   chr8_25012992   Sample    C    T        0      0        2 
   8   chr8_25014807     AAsi    A    G        0      0        2 
   8   chr8_25014807     AKia    A    G        0      0        2 
   8   chr8_25014807     AOna    A    G        0      0        2 
   8   chr8_25014807     ASom    A    G        0      0        2 
   8   chr8_25014807     HCab    A    G        1      2        2 
   8   chr8_25014807     HPrz    A    G        0      0        2 
   8   chr8_25014807     ZBoe    A    G        0      0        2 
   8   chr8_25014807     ZGre    A    G        0      0        2 
   8   chr8_25014807     ZHar    A    G        0      0        2 
   8   chr8_25014807   Sample    A    G        0      0        2 
   8   chr8_25017286     AAsi    T    C        0      0        2 
   8   chr8_25017286     AKia    T    C        0      0        2 
   8   chr8_25017286     AOna    T    C        0      0        2 
   8   chr8_25017286     ASom    T    C        0      0        2 
   8   chr8_25017286     HCab    T    C        0      0        2 
   8   chr8_25017286     HPrz    T    C        0      0        2 
   8   chr8_25017286     ZBoe    T    C      0.5      1        2 
   8   chr8_25017286     ZGre    T    C        0      0        2 
   8   chr8_25017286     ZHar    T    C        0      0        2 
   8   chr8_25017286   Sample    T    C        0      0        2 
   8   chr8_25020911     AAsi    T    A        0      0        2 
   8   chr8_25020911     AKia    T    A        0      0        2 
   8   chr8_25020911     AOna    T    A        0      0        2 
   8   chr8_25020911     ASom    T    A        0      0        2 
   8   chr8_25020911     HCab    T    A      0.5      1        2 
   8   chr8_25020911     HPrz    T    A      0.5      1        2 
   8   chr8_25020911     ZBoe    T    A        0      0        2 
   8   chr8_25020911     ZGre    T    A        0      0        2 
   8   chr8_25020911     ZHar    T    A        0      0        2 
   8   chr8_25020911   Sample    T    A        0      0        2 
   8   chr8_25028048     AAsi    T    C        0      0        2 
   8   chr8_25028048     AKia    T    C        0      0        2 
   8   chr8_25028048     AOna    T    C        0      0        2 
   8   chr8_25028048     ASom    T    C        0      0        2 
   8   chr8_25028048     HCab    T    C        0      0        2 
   8   chr8_25028048     HPrz    T    C        0      0        2 
   8   chr8_25028048     ZBoe    T    C      0.5      1        2 
   8   chr8_25028048     ZGre    T    C        0      0        2 
   8   chr8_25028048     ZHar    T    C        1      2        2 
   8   chr8_25028048   Sample    T    C        0      0        2 
   8   chr8_25030143     AAsi    T    C        0      0        2 
   8   chr8_25030143     AKia    T    C        0      0        2 
   8   chr8_25030143     AOna    T    C      0.5      1        2 
   8   chr8_25030143     ASom    T    C        0      0        2 
   8   chr8_25030143     HCab    T    C        0      0        2 
   8   chr8_25030143     HPrz    T    C        0      0        2 
   8   chr8_25030143     ZBoe    T    C        0      0        2 
   8   chr8_25030143     ZGre    T    C        0      0        2 
   8   chr8_25030143     ZHar    T    C        0      0        2 
   8   chr8_25030143   Sample    T    C        1      2        2 
   8   chr8_25035129     AAsi    T    C        0      0        2 
   8   chr8_25035129     AKia    T    C        0      0        2 
   8   chr8_25035129     AOna    T    C        0      0        2 
   8   chr8_25035129     ASom    T    C        0      0        2 
   8   chr8_25035129     HCab    T    C        1      2        2 
   8   chr8_25035129     HPrz    T    C        1      2        2 
   8   chr8_25035129     ZBoe    T    C        0      0        2 
   8   chr8_25035129     ZGre    T    C        0      0        2 
   8   chr8_25035129     ZHar    T    C        0      0        2 
   8   chr8_25035129   Sample    T    C        0      0        2 
   8   chr8_25035301     AAsi    C    A        0      0        2 
   8   chr8_25035301     AKia    C    A        0      0        2 
   8   chr8_25035301     AOna    C    A        0      0        2 
   8   chr8_25035301     ASom    C    A        0      0        2 
   8   chr8_25035301     HCab    C    A        1      2        2 
   8   chr8_25035301     HPrz    C    A        1      2        2 
   8   chr8_25035301     ZBoe    C    A        0      0        2 
   8   chr8_25035301     ZGre    C    A        0      0        2 
   8   chr8_25035301     ZHar    C    A        0      0        2 
   8   chr8_25035301   Sample    C    A        0      0        2 
   8   chr8_25038407     AAsi    T    C        0      0        2 
   8   chr8_25038407     AKia    T    C        0      0        2 
   8   chr8_25038407     AOna    T    C        0      0        2 
   8   chr8_25038407     ASom    T    C        0      0        2 
   8   chr8_25038407     HCab    T    C      0.5      1        2 
   8   chr8_25038407     HPrz    T    C        1      2        2 
   8   chr8_25038407     ZBoe    T    C        0      0        2 
   8   chr8_25038407     ZGre    T    C        0      0        2 
   8   chr8_25038407     ZHar    T    C        0      0        2 
   8   chr8_25038407   Sample    T    C        0      0        2 
   8   chr8_25042774     AAsi    T    C        1      2        2 
   8   chr8_25042774     AKia    T    C        0      0        2 
   8   chr8_25042774     AOna    T    C        0      0        2 
   8   chr8_25042774     ASom    T    C      0.5      1        2 
   8   chr8_25042774     HCab    T    C        0      0        2 
   8   chr8_25042774     HPrz    T    C        0      0        2 
   8   chr8_25042774     ZBoe    T    C        0      0        2 
   8   chr8_25042774     ZGre    T    C        0      0        2 
   8   chr8_25042774     ZHar    T    C        0      0        2 
   8   chr8_25042774   Sample    T    C        1      2        2 
   8   chr8_25049950     AAsi    G    A        0      0        2 
   8   chr8_25049950     AKia    G    A      0.5      1        2 
   8   chr8_25049950     AOna    G    A        0      0        2 
   8   chr8_25049950     ASom    G    A        0      0        2 
   8   chr8_25049950     HCab    G    A        0      0        2 
   8   chr8_25049950     HPrz    G    A        0      0        2 
   8   chr8_25049950     ZBoe    G    A        0      0        2 
   8   chr8_25049950     ZGre    G    A        0      0        2 
   8   chr8_25049950     ZHar    G    A        0      0        2 
   8   chr8_25049950   Sample    G    A        0      0        2 
   8   chr8_25052015     AAsi    C    T        0      0        2 
   8   chr8_25052015     AKia    C    T        0      0        2 
   8   chr8_25052015     AOna    C    T        0      0        2 
   8   chr8_25052015     ASom    C    T        0      0        2 
   8   chr8_25052015     HCab    C    T      0.5      1        2 
   8   chr8_25052015     HPrz    C    T        0      0        2 
   8   chr8_25052015     ZBoe    C    T        0      0        2 
   8   chr8_25052015     ZGre    C    T        0      0        2 
   8   chr8_25052015     ZHar    C    T        0      0        2 
   8   chr8_25052015   Sample    C    T        0      0        2 
   8   chr8_25054643     AAsi    T    C        0      0        2 
   8   chr8_25054643     AKia    T    C        0      0        2 
   8   chr8_25054643     AOna    T    C        0      0        2 
   8   chr8_25054643     ASom    T    C        0      0        2 
   8   chr8_25054643     HCab    T    C        1      2        2 
   8   chr8_25054643     HPrz    T    C        1      2        2 
   8   chr8_25054643     ZBoe    T    C        0      0        2 
   8   chr8_25054643     ZGre    T    C        0      0        2 
   8   chr8_25054643     ZHar    T    C        0      0        2 
   8   chr8_25054643   Sample    T    C        1      2        2 
   8   chr8_25055719     AAsi    T    C        0      0        2 
   8   chr8_25055719     AKia    T    C        0      0        2 
   8   chr8_25055719     AOna    T    C        0      0        2 
   8   chr8_25055719     ASom    T    C        0      0        2 
   8   chr8_25055719     HCab    T    C        0      0        2 
   8   chr8_25055719     HPrz    T    C      0.5      1        2 
   8   chr8_25055719     ZBoe    T    C        0      0        2 
   8   chr8_25055719     ZGre    T    C        0      0        2 
   8   chr8_25055719     ZHar    T    C        0      0        2 
   8   chr8_25055719   Sample    T    C        0      0        2 
   8   chr8_25057432     AAsi    G    A        0      0        2 
   8   chr8_25057432     AKia    G    A        0      0        2 
   8   chr8_25057432     AOna    G    A        0      0        2 
   8   chr8_25057432     ASom    G    A        0      0        2 
   8   chr8_25057432     HCab    G    A        0      0        2 
   8   chr8_25057432     HPrz    G    A        0      0        2 
   8   chr8_25057432     ZBoe    G    A        0      0        2 
   8   chr8_25057432     ZGre    G    A        1      2        2 
   8   chr8_25057432     ZHar    G    A        0      0        2 
   8   chr8_25057432   Sample    G    A        0      0        2 
   8   chr8_25057610     AAsi    T    C        1      2        2 
   8   chr8_25057610     AKia    T    C        0      0        2 
   8   chr8_25057610     AOna    T    C        0      0        2 
   8   chr8_25057610     ASom    T    C      0.5      1        2 
   8   chr8_25057610     HCab    T    C        0      0        2 
   8   chr8_25057610     HPrz    T    C        0      0        2 
   8   chr8_25057610     ZBoe    T    C        0      0        2 
   8   chr8_25057610     ZGre    T    C        0      0        2 
   8   chr8_25057610     ZHar    T    C        0      0        2 
   8   chr8_25057610   Sample    T    C        0      0        2 
   8   chr8_25064767     AAsi    C    G        0      0        2 
   8   chr8_25064767     AKia    C    G        0      0        2 
   8   chr8_25064767     AOna    C    G        0      0        2 
   8   chr8_25064767     ASom    C    G      0.5      1        2 
   8   chr8_25064767     HCab    C    G        0      0        2 
   8   chr8_25064767     HPrz    C    G        0      0        2 
   8   chr8_25064767     ZBoe    C    G        0      0        2 
   8   chr8_25064767     ZGre    C    G        0      0        2 
   8   chr8_25064767     ZHar    C    G        0      0        2 
   8   chr8_25064767   Sample    C    G        0      0        2 
   8   chr8_25069585     AAsi    T    C        0      0        2 
   8   chr8_25069585     AKia    T    C        0      0        2 
   8   chr8_25069585     AOna    T    C        1      2        2 
   8   chr8_25069585     ASom    T    C        0      0        2 
   8   chr8_25069585     HCab    T    C        0      0        2 
   8   chr8_25069585     HPrz    T    C        0      0        2 
   8   chr8_25069585     ZBoe    T    C        0      0        2 
   8   chr8_25069585     ZGre    T    C        0      0        2 
   8   chr8_25069585     ZHar    T    C        0      0        2 
   8   chr8_25069585   Sample    T    C        0      0        2 
   8   chr8_25072614     AAsi    C    G        0      0        2 
   8   chr8_25072614     AKia    C    G        0      0        2 
   8   chr8_25072614     AOna    C    G        0      0        2 
   8   chr8_25072614     ASom    C    G        0      0        2 
   8   chr8_25072614     HCab    C    G        0      0        2 
   8   chr8_25072614     HPrz    C    G        0      0        2 
   8   chr8_25072614     ZBoe    C    G      0.5      1        2 
   8   chr8_25072614     ZGre    C    G        0      0        2 
   8   chr8_25072614     ZHar    C    G        0      0        2 
   8   chr8_25072614   Sample    C    G        0      0        2 
   8   chr8_25082799     AAsi    G    A        0      0        2 
```
