## Supplementary File 4. Zonkey (Schubert et al. 2017) report for donkey specimen Ancient4. for "No genetic evidence yet for hinnies at Mazongshan (400-160 BCE), northwestern China": incl_ts.frq.strat (part 113 of 298)

```
   8   chr8_25082799     AKia    G    A        0      0        2 
   8   chr8_25082799     AOna    G    A        0      0        2 
   8   chr8_25082799     ASom    G    A        0      0        2 
   8   chr8_25082799     HCab    G    A      0.5      1        2 
   8   chr8_25082799     HPrz    G    A        0      0        2 
   8   chr8_25082799     ZBoe    G    A        0      0        2 
   8   chr8_25082799     ZGre    G    A        0      0        2 
   8   chr8_25082799     ZHar    G    A        0      0        2 
   8   chr8_25082799   Sample    G    A        0      0        2 
   8   chr8_25089615     AAsi    G    T        0      0        2 
   8   chr8_25089615     AKia    G    T        0      0        2 
   8   chr8_25089615     AOna    G    T        0      0        2 
   8   chr8_25089615     ASom    G    T        0      0        2 
   8   chr8_25089615     HCab    G    T      0.5      1        2 
   8   chr8_25089615     HPrz    G    T        0      0        2 
   8   chr8_25089615     ZBoe    G    T        0      0        2 
   8   chr8_25089615     ZGre    G    T        0      0        2 
   8   chr8_25089615     ZHar    G    T        0      0        2 
   8   chr8_25089615   Sample    G    T        0      0        2 
   8   chr8_25091577     AAsi    T    C        0      0        2 
   8   chr8_25091577     AKia    T    C        0      0        2 
   8   chr8_25091577     AOna    T    C      0.5      1        2 
   8   chr8_25091577     ASom    T    C        0      0        2 
   8   chr8_25091577     HCab    T    C        0      0        2 
   8   chr8_25091577     HPrz    T    C        0      0        2 
   8   chr8_25091577     ZBoe    T    C      0.5      1        2 
   8   chr8_25091577     ZGre    T    C        0      0        2 
   8   chr8_25091577     ZHar    T    C        0      0        2 
   8   chr8_25091577   Sample    T    C        0      0        2 
   8   chr8_25096223     AAsi    A    G        0      0        2 
   8   chr8_25096223     AKia    A    G        1      2        2 
   8   chr8_25096223     AOna    A    G      0.5      1        2 
   8   chr8_25096223     ASom    A    G        0      0        2 
   8   chr8_25096223     HCab    A    G        0      0        2 
   8   chr8_25096223     HPrz    A    G        0      0        2 
   8   chr8_25096223     ZBoe    A    G        0      0        2 
   8   chr8_25096223     ZGre    A    G        0      0        2 
   8   chr8_25096223     ZHar    A    G        0      0        2 
   8   chr8_25096223   Sample    A    G        0      0        2 
   8   chr8_25100966     AAsi    G    A        0      0        2 
   8   chr8_25100966     AKia    G    A        0      0        2 
   8   chr8_25100966     AOna    G    A        0      0        2 
   8   chr8_25100966     ASom    G    A        0      0        2 
   8   chr8_25100966     HCab    G    A        0      0        2 
   8   chr8_25100966     HPrz    G    A        0      0        2 
   8   chr8_25100966     ZBoe    G    A      0.5      1        2 
   8   chr8_25100966     ZGre    G    A        0      0        2 
   8   chr8_25100966     ZHar    G    A        0      0        2 
   8   chr8_25100966   Sample    G    A        0      0        2 
   8   chr8_25103429     AAsi    T    C        0      0        2 
   8   chr8_25103429     AKia    T    C        0      0        2 
   8   chr8_25103429     AOna    T    C        0      0        2 
   8   chr8_25103429     ASom    T    C        0      0        2 
   8   chr8_25103429     HCab    T    C        1      2        2 
   8   chr8_25103429     HPrz    T    C        1      2        2 
   8   chr8_25103429     ZBoe    T    C        0      0        2 
   8   chr8_25103429     ZGre    T    C        0      0        2 
   8   chr8_25103429     ZHar    T    C        0      0        2 
   8   chr8_25103429   Sample    T    C        0      0        2 
   8   chr8_25103565     AAsi    T    C        0      0        2 
   8   chr8_25103565     AKia    T    C        0      0        2 
   8   chr8_25103565     AOna    T    C        0      0        2 
   8   chr8_25103565     ASom    T    C        0      0        2 
   8   chr8_25103565     HCab    T    C        1      2        2 
   8   chr8_25103565     HPrz    T    C        1      2        2 
   8   chr8_25103565     ZBoe    T    C        0      0        2 
   8   chr8_25103565     ZGre    T    C        0      0        2 
   8   chr8_25103565     ZHar    T    C        0      0        2 
   8   chr8_25103565   Sample    T    C        0      0        2 
   8   chr8_25105089     AAsi    A    G        0      0        2 
   8   chr8_25105089     AKia    A    G        0      0        2 
   8   chr8_25105089     AOna    A    G        0      0        2 
   8   chr8_25105089     ASom    A    G        0      0        2 
   8   chr8_25105089     HCab    A    G        0      0        2 
   8   chr8_25105089     HPrz    A    G        0      0        2 
   8   chr8_25105089     ZBoe    A    G      0.5      1        2 
   8   chr8_25105089     ZGre    A    G        0      0        2 
   8   chr8_25105089     ZHar    A    G        0      0        2 
   8   chr8_25105089   Sample    A    G        0      0        2 
   8   chr8_25105613     AAsi    A    G        0      0        2 
   8   chr8_25105613     AKia    A    G        0      0        2 
   8   chr8_25105613     AOna    A    G        0      0        2 
   8   chr8_25105613     ASom    A    G        0      0        2 
   8   chr8_25105613     HCab    A    G        0      0        2 
   8   chr8_25105613     HPrz    A    G        0      0        2 
   8   chr8_25105613     ZBoe    A    G      0.5      1        2 
   8   chr8_25105613     ZGre    A    G        0      0        2 
   8   chr8_25105613     ZHar    A    G        0      0        2 
   8   chr8_25105613   Sample    A    G        0      0        2 
   8   chr8_25109356     AAsi    A    G        0      0        2 
   8   chr8_25109356     AKia    A    G        0      0        2 
   8   chr8_25109356     AOna    A    G        0      0        2 
   8   chr8_25109356     ASom    A    G        0      0        2 
   8   chr8_25109356     HCab    A    G      0.5      1        2 
   8   chr8_25109356     HPrz    A    G        0      0        2 
   8   chr8_25109356     ZBoe    A    G        0      0        2 
   8   chr8_25109356     ZGre    A    G        0      0        2 
   8   chr8_25109356     ZHar    A    G        0      0        2 
   8   chr8_25109356   Sample    A    G        0      0        2 
   8   chr8_25119850     AAsi    G    A        0      0        2 
   8   chr8_25119850     AKia    G    A        0      0        2 
   8   chr8_25119850     AOna    G    A      0.5      1        2 
   8   chr8_25119850     ASom    G    A        0      0        2 
   8   chr8_25119850     HCab    G    A        0      0        2 
   8   chr8_25119850     HPrz    G    A        0      0        2 
   8   chr8_25119850     ZBoe    G    A        0      0        2 
   8   chr8_25119850     ZGre    G    A        0      0        2 
   8   chr8_25119850     ZHar    G    A        0      0        2 
   8   chr8_25119850   Sample    G    A        0      0        2 
   8   chr8_25120302     AAsi    A    G        0      0        2 
   8   chr8_25120302     AKia    A    G        0      0        2 
   8   chr8_25120302     AOna    A    G      0.5      1        2 
   8   chr8_25120302     ASom    A    G        0      0        2 
   8   chr8_25120302     HCab    A    G        0      0        2 
   8   chr8_25120302     HPrz    A    G        0      0        2 
   8   chr8_25120302     ZBoe    A    G        0      0        2 
   8   chr8_25120302     ZGre    A    G        0      0        2 
   8   chr8_25120302     ZHar    A    G        0      0        2 
   8   chr8_25120302   Sample    A    G        0      0        2 
   8   chr8_25123484     AAsi    A    G        0      0        2 
   8   chr8_25123484     AKia    A    G        0      0        2 
   8   chr8_25123484     AOna    A    G      0.5      1        2 
   8   chr8_25123484     ASom    A    G        0      0        2 
   8   chr8_25123484     HCab    A    G        0      0        2 
   8   chr8_25123484     HPrz    A    G      0.5      1        2 
   8   chr8_25123484     ZBoe    A    G        0      0        2 
   8   chr8_25123484     ZGre    A    G        0      0        2 
   8   chr8_25123484     ZHar    A    G        0      0        2 
   8   chr8_25123484   Sample    A    G        0      0        2 
   8   chr8_25126403     AAsi    T    C        0      0        2 
   8   chr8_25126403     AKia    T    C        0      0        2 
   8   chr8_25126403     AOna    T    C        0      0        2 
   8   chr8_25126403     ASom    T    C      0.5      1        2 
   8   chr8_25126403     HCab    T    C        0      0        2 
   8   chr8_25126403     HPrz    T    C        0      0        2 
   8   chr8_25126403     ZBoe    T    C        0      0        2 
   8   chr8_25126403     ZGre    T    C        0      0        2 
   8   chr8_25126403     ZHar    T    C        0      0        2 
   8   chr8_25126403   Sample    T    C        0      0        2 
   8   chr8_25131582     AAsi    G    C        0      0        2 
   8   chr8_25131582     AKia    G    C        0      0        2 
   8   chr8_25131582     AOna    G    C      0.5      1        2 
   8   chr8_25131582     ASom    G    C        0      0        2 
   8   chr8_25131582     HCab    G    C        0      0        2 
   8   chr8_25131582     HPrz    G    C        0      0        2 
   8   chr8_25131582     ZBoe    G    C        0      0        2 
   8   chr8_25131582     ZGre    G    C        0      0        2 
   8   chr8_25131582     ZHar    G    C        0      0        2 
   8   chr8_25131582   Sample    G    C        0      0        2 
   8   chr8_25134697     AAsi    G    A        0      0        2 
   8   chr8_25134697     AKia    G    A        0      0        2 
   8   chr8_25134697     AOna    G    A        0      0        2 
   8   chr8_25134697     ASom    G    A      0.5      1        2 
   8   chr8_25134697     HCab    G    A        0      0        2 
   8   chr8_25134697     HPrz    G    A        0      0        2 
   8   chr8_25134697     ZBoe    G    A        0      0        2 
   8   chr8_25134697     ZGre    G    A        0      0        2 
   8   chr8_25134697     ZHar    G    A        0      0        2 
   8   chr8_25134697   Sample    G    A        0      0        2 
   8   chr8_25136087     AAsi    T    C        0      0        2 
   8   chr8_25136087     AKia    T    C        0      0        2 
   8   chr8_25136087     AOna    T    C        0      0        2 
   8   chr8_25136087     ASom    T    C        0      0        2 
   8   chr8_25136087     HCab    T    C        0      0        2 
   8   chr8_25136087     HPrz    T    C        0      0        2 
   8   chr8_25136087     ZBoe    T    C      0.5      1        2 
   8   chr8_25136087     ZGre    T    C        0      0        2 
   8   chr8_25136087     ZHar    T    C        0      0        2 
   8   chr8_25136087   Sample    T    C        0      0        2 
   8   chr8_25136550     AAsi    T    C        0      0        2 
   8   chr8_25136550     AKia    T    C      0.5      1        2 
   8   chr8_25136550     AOna    T    C        0      0        2 
   8   chr8_25136550     ASom    T    C        0      0        2 
   8   chr8_25136550     HCab    T    C        0      0        2 
   8   chr8_25136550     HPrz    T    C        0      0        2 
   8   chr8_25136550     ZBoe    T    C        0      0        2 
   8   chr8_25136550     ZGre    T    C        0      0        2 
   8   chr8_25136550     ZHar    T    C      0.5      1        2 
   8   chr8_25136550   Sample    T    C        0      0        2 
   8   chr8_25148188     AAsi    A    G      0.5      1        2 
   8   chr8_25148188     AKia    A    G        0      0        2 
   8   chr8_25148188     AOna    A    G        0      0        2 
   8   chr8_25148188     ASom    A    G        0      0        2 
   8   chr8_25148188     HCab    A    G        0      0        2 
   8   chr8_25148188     HPrz    A    G        0      0        2 
   8   chr8_25148188     ZBoe    A    G        0      0        2 
   8   chr8_25148188     ZGre    A    G        0      0        2 
   8   chr8_25148188     ZHar    A    G        0      0        2 
   8   chr8_25148188   Sample    A    G        0      0        2 
   8   chr8_25150612     AAsi    A    G        0      0        2 
   8   chr8_25150612     AKia    A    G        0      0        2 
   8   chr8_25150612     AOna    A    G        0      0        2 
   8   chr8_25150612     ASom    A    G        0      0        2 
   8   chr8_25150612     HCab    A    G        0      0        2 
   8   chr8_25150612     HPrz    A    G        0      0        2 
   8   chr8_25150612     ZBoe    A    G        0      0        2 
   8   chr8_25150612     ZGre    A    G        0      0        2 
   8   chr8_25150612     ZHar    A    G        1      2        2 
   8   chr8_25150612   Sample    A    G        0      0        2 
   8   chr8_25152473     AAsi    T    C        0      0        2 
   8   chr8_25152473     AKia    T    C        0      0        2 
   8   chr8_25152473     AOna    T    C        0      0        2 
   8   chr8_25152473     ASom    T    C        0      0        2 
   8   chr8_25152473     HCab    T    C        1      2        2 
   8   chr8_25152473     HPrz    T    C        1      2        2 
   8   chr8_25152473     ZBoe    T    C        0      0        2 
   8   chr8_25152473     ZGre    T    C        0      0        2 
   8   chr8_25152473     ZHar    T    C        0      0        2 
   8   chr8_25152473   Sample    T    C        0      0        2 
   8   chr8_25152966     AAsi    A    G        0      0        2 
   8   chr8_25152966     AKia    A    G        0      0        2 
   8   chr8_25152966     AOna    A    G        0      0        2 
   8   chr8_25152966     ASom    A    G        0      0        2 
   8   chr8_25152966     HCab    A    G        0      0        2 
   8   chr8_25152966     HPrz    A    G        0      0        2 
   8   chr8_25152966     ZBoe    A    G        0      0        2 
   8   chr8_25152966     ZGre    A    G        1      2        2 
   8   chr8_25152966     ZHar    A    G        0      0        2 
   8   chr8_25152966   Sample    A    G        0      0        2 
   8   chr8_25153004     AAsi    A    G        0      0        2 
   8   chr8_25153004     AKia    A    G        0      0        2 
   8   chr8_25153004     AOna    A    G        0      0        2 
   8   chr8_25153004     ASom    A    G        0      0        2 
   8   chr8_25153004     HCab    A    G        0      0        2 
   8   chr8_25153004     HPrz    A    G        0      0        2 
   8   chr8_25153004     ZBoe    A    G      0.5      1        2 
   8   chr8_25153004     ZGre    A    G        0      0        2 
   8   chr8_25153004     ZHar    A    G        0      0        2 
   8   chr8_25153004   Sample    A    G        0      0        2 
   8   chr8_25159657     AAsi    A    G        0      0        2 
   8   chr8_25159657     AKia    A    G      0.5      1        2 
   8   chr8_25159657     AOna    A    G        0      0        2 
   8   chr8_25159657     ASom    A    G        0      0        2 
   8   chr8_25159657     HCab    A    G        0      0        2 
   8   chr8_25159657     HPrz    A    G        0      0        2 
   8   chr8_25159657     ZBoe    A    G        0      0        2 
   8   chr8_25159657     ZGre    A    G        0      0        2 
   8   chr8_25159657     ZHar    A    G        0      0        2 
   8   chr8_25159657   Sample    A    G        0      0        2 
   8   chr8_25168827     AAsi    G    C        0      0        2 
   8   chr8_25168827     AKia    G    C        0      0        2 
   8   chr8_25168827     AOna    G    C        0      0        2 
   8   chr8_25168827     ASom    G    C        0      0        2 
   8   chr8_25168827     HCab    G    C      0.5      1        2 
   8   chr8_25168827     HPrz    G    C        0      0        2 
   8   chr8_25168827     ZBoe    G    C        0      0        2 
   8   chr8_25168827     ZGre    G    C        0      0        2 
   8   chr8_25168827     ZHar    G    C        0      0        2 
   8   chr8_25168827   Sample    G    C        0      0        2 
   8   chr8_25170236     AAsi    T    G        0      0        2 
   8   chr8_25170236     AKia    T    G        0      0        2 
   8   chr8_25170236     AOna    T    G        0      0        2 
   8   chr8_25170236     ASom    T    G        0      0        2 
   8   chr8_25170236     HCab    T    G        0      0        2 
   8   chr8_25170236     HPrz    T    G        0      0        2 
   8   chr8_25170236     ZBoe    T    G        0      0        2 
   8   chr8_25170236     ZGre    T    G        1      2        2 
   8   chr8_25170236     ZHar    T    G        0      0        2 
   8   chr8_25170236   Sample    T    G        0      0        2 
   8   chr8_25170687     AAsi    A    G        1      2        2 
   8   chr8_25170687     AKia    A    G        0      0        2 
   8   chr8_25170687     AOna    A    G        0      0        2 
   8   chr8_25170687     ASom    A    G      0.5      1        2 
   8   chr8_25170687     HCab    A    G        0      0        2 
   8   chr8_25170687     HPrz    A    G        0      0        2 
   8   chr8_25170687     ZBoe    A    G        0      0        2 
   8   chr8_25170687     ZGre    A    G        0      0        2 
   8   chr8_25170687     ZHar    A    G        0      0        2 
   8   chr8_25170687   Sample    A    G        1      2        2 
   8   chr8_25173162     AAsi    A    T        0      0        2 
   8   chr8_25173162     AKia    A    T        0      0        2 
   8   chr8_25173162     AOna    A    T        0      0        2 
   8   chr8_25173162     ASom    A    T        0      0        2 
   8   chr8_25173162     HCab    A    T        0      0        2 
   8   chr8_25173162     HPrz    A    T        0      0        2 
   8   chr8_25173162     ZBoe    A    T      0.5      1        2 
   8   chr8_25173162     ZGre    A    T        0      0        2 
   8   chr8_25173162     ZHar    A    T        0      0        2 
   8   chr8_25173162   Sample    A    T        0      0        2 
   8   chr8_25173992     AAsi    C    T        0      0        2 
   8   chr8_25173992     AKia    C    T        0      0        2 
   8   chr8_25173992     AOna    C    T        0      0        2 
   8   chr8_25173992     ASom    C    T        0      0        2 
   8   chr8_25173992     HCab    C    T        0      0        2 
   8   chr8_25173992     HPrz    C    T        0      0        2 
   8   chr8_25173992     ZBoe    C    T        0      0        2 
   8   chr8_25173992     ZGre    C    T        0      0        2 
   8   chr8_25173992     ZHar    C    T      0.5      1        2 
   8   chr8_25173992   Sample    C    T        0      0        2 
   8   chr8_25177259     AAsi    C    A        0      0        2 
   8   chr8_25177259     AKia    C    A        0      0        2 
   8   chr8_25177259     AOna    C    A        0      0        2 
   8   chr8_25177259     ASom    C    A        0      0        2 
   8   chr8_25177259     HCab    C    A        1      2        2 
   8   chr8_25177259     HPrz    C    A        1      2        2 
   8   chr8_25177259     ZBoe    C    A        0      0        2 
   8   chr8_25177259     ZGre    C    A        0      0        2 
   8   chr8_25177259     ZHar    C    A        0      0        2 
   8   chr8_25177259   Sample    C    A        0      0        2 
   8   chr8_25180608     AAsi    A    G        0      0        2 
   8   chr8_25180608     AKia    A    G        0      0        2 
   8   chr8_25180608     AOna    A    G        0      0        2 
   8   chr8_25180608     ASom    A    G        0      0        2 
   8   chr8_25180608     HCab    A    G        0      0        2 
   8   chr8_25180608     HPrz    A    G        0      0        2 
   8   chr8_25180608     ZBoe    A    G        0      0        2 
   8   chr8_25180608     ZGre    A    G        0      0        2 
   8   chr8_25180608     ZHar    A    G        1      2        2 
   8   chr8_25180608   Sample    A    G        0      0        2 
   8   chr8_25186937     AAsi    T    C        0      0        2 
   8   chr8_25186937     AKia    T    C        0      0        2 
   8   chr8_25186937     AOna    T    C        0      0        2 
   8   chr8_25186937     ASom    T    C        0      0        2 
   8   chr8_25186937     HCab    T    C        0      0        2 
   8   chr8_25186937     HPrz    T    C      0.5      1        2 
   8   chr8_25186937     ZBoe    T    C        0      0        2 
   8   chr8_25186937     ZGre    T    C        0      0        2 
   8   chr8_25186937     ZHar    T    C        0      0        2 
   8   chr8_25186937   Sample    T    C        0      0        2 
   8   chr8_25195598     AAsi    G    A        0      0        2 
   8   chr8_25195598     AKia    G    A        0      0        2 
   8   chr8_25195598     AOna    G    A        0      0        2 
   8   chr8_25195598     ASom    G    A        0      0        2 
   8   chr8_25195598     HCab    G    A        0      0        2 
   8   chr8_25195598     HPrz    G    A        0      0        2 
   8   chr8_25195598     ZBoe    G    A      0.5      1        2 
   8   chr8_25195598     ZGre    G    A        0      0        2 
   8   chr8_25195598     ZHar    G    A        0      0        2 
   8   chr8_25195598   Sample    G    A        0      0        2 
   8   chr8_25196138     AAsi    A    G        0      0        2 
   8   chr8_25196138     AKia    A    G        0      0        2 
   8   chr8_25196138     AOna    A    G        0      0        2 
   8   chr8_25196138     ASom    A    G        0      0        2 
   8   chr8_25196138     HCab    A    G        0      0        2 
   8   chr8_25196138     HPrz    A    G        0      0        2 
   8   chr8_25196138     ZBoe    A    G      0.5      1        2 
   8   chr8_25196138     ZGre    A    G        0      0        2 
   8   chr8_25196138     ZHar    A    G        0      0        2 
   8   chr8_25196138   Sample    A    G        0      0        2 
   8   chr8_25199710     AAsi    A    C        0      0        2 
   8   chr8_25199710     AKia    A    C        0      0        2 
   8   chr8_25199710     AOna    A    C        0      0        2 
   8   chr8_25199710     ASom    A    C        0      0        2 
   8   chr8_25199710     HCab    A    C        1      2        2 
   8   chr8_25199710     HPrz    A    C        1      2        2 
   8   chr8_25199710     ZBoe    A    C        0      0        2 
   8   chr8_25199710     ZGre    A    C        0      0        2 
   8   chr8_25199710     ZHar    A    C        0      0        2 
   8   chr8_25199710   Sample    A    C        0      0        2 
   8   chr8_25202116     AAsi    A    G        0      0        2 
   8   chr8_25202116     AKia    A    G        0      0        2 
   8   chr8_25202116     AOna    A    G        0      0        2 
   8   chr8_25202116     ASom    A    G        0      0        2 
   8   chr8_25202116     HCab    A    G        0      0        2 
   8   chr8_25202116     HPrz    A    G        0      0        2 
   8   chr8_25202116     ZBoe    A    G        0      0        2 
   8   chr8_25202116     ZGre    A    G        0      0        2 
   8   chr8_25202116     ZHar    A    G      0.5      1        2 
   8   chr8_25202116   Sample    A    G        0      0        2 
   8   chr8_25204513     AAsi    T    C        0      0        2 
   8   chr8_25204513     AKia    T    C        0      0        2 
   8   chr8_25204513     AOna    T    C        0      0        2 
   8   chr8_25204513     ASom    T    C        0      0        2 
   8   chr8_25204513     HCab    T    C        0      0        2 
   8   chr8_25204513     HPrz    T    C        0      0        2 
   8   chr8_25204513     ZBoe    T    C        0      0        2 
   8   chr8_25204513     ZGre    T    C        0      0        2 
   8   chr8_25204513     ZHar    T    C      0.5      1        2 
   8   chr8_25204513   Sample    T    C        0      0        2 
   8   chr8_25205033     AAsi    A    G        0      0        2 
   8   chr8_25205033     AKia    A    G        0      0        2 
   8   chr8_25205033     AOna    A    G        0      0        2 
   8   chr8_25205033     ASom    A    G        0      0        2 
   8   chr8_25205033     HCab    A    G        0      0        2 
   8   chr8_25205033     HPrz    A    G        0      0        2 
   8   chr8_25205033     ZBoe    A    G      0.5      1        2 
   8   chr8_25205033     ZGre    A    G        0      0        2 
   8   chr8_25205033     ZHar    A    G        0      0        2 
   8   chr8_25205033   Sample    A    G        0      0        2 
   8   chr8_25205320     AAsi    G    C        0      0        2 
   8   chr8_25205320     AKia    G    C        1      2        2 
   8   chr8_25205320     AOna    G    C        1      2        2 
   8   chr8_25205320     ASom    G    C        0      0        2 
   8   chr8_25205320     HCab    G    C        0      0        2 
   8   chr8_25205320     HPrz    G    C        0      0        2 
   8   chr8_25205320     ZBoe    G    C        0      0        2 
   8   chr8_25205320     ZGre    G    C        0      0        2 
   8   chr8_25205320     ZHar    G    C        0      0        2 
   8   chr8_25205320   Sample    G    C        0      0        2 
   8   chr8_25205744     AAsi    C    A        0      0        2 
   8   chr8_25205744     AKia    C    A        0      0        2 
   8   chr8_25205744     AOna    C    A        0      0        2 
   8   chr8_25205744     ASom    C    A        0      0        2 
   8   chr8_25205744     HCab    C    A        0      0        2 
   8   chr8_25205744     HPrz    C    A        0      0        2 
   8   chr8_25205744     ZBoe    C    A      0.5      1        2 
   8   chr8_25205744     ZGre    C    A        0      0        2 
   8   chr8_25205744     ZHar    C    A        0      0        2 
   8   chr8_25205744   Sample    C    A        0      0        2 
   8   chr8_25212111     AAsi    T    C        0      0        2 
   8   chr8_25212111     AKia    T    C        0      0        2 
   8   chr8_25212111     AOna    T    C        0      0        2 
   8   chr8_25212111     ASom    T    C        0      0        2 
   8   chr8_25212111     HCab    T    C        1      2        2 
   8   chr8_25212111     HPrz    T    C        1      2        2 
   8   chr8_25212111     ZBoe    T    C        0      0        2 
   8   chr8_25212111     ZGre    T    C        0      0        2 
   8   chr8_25212111     ZHar    T    C        0      0        2 
   8   chr8_25212111   Sample    T    C        0      0        2 
   8   chr8_25212454     AAsi    T    C        0      0        2 
   8   chr8_25212454     AKia    T    C        0      0        2 
   8   chr8_25212454     AOna    T    C        0      0        2 
   8   chr8_25212454     ASom    T    C        0      0        2 
   8   chr8_25212454     HCab    T    C        0      0        2 
   8   chr8_25212454     HPrz    T    C        0      0        2 
   8   chr8_25212454     ZBoe    T    C        0      0        2 
   8   chr8_25212454     ZGre    T    C        1      2        2 
   8   chr8_25212454     ZHar    T    C        0      0        2 
   8   chr8_25212454   Sample    T    C        0      0        2 
   8   chr8_25214724     AAsi    C    G        0      0        2 
   8   chr8_25214724     AKia    C    G        1      2        2 
   8   chr8_25214724     AOna    C    G        0      0        2 
   8   chr8_25214724     ASom    C    G        0      0        2 
   8   chr8_25214724     HCab    C    G        0      0        2 
   8   chr8_25214724     HPrz    C    G        0      0        2 
   8   chr8_25214724     ZBoe    C    G        0      0        2 
   8   chr8_25214724     ZGre    C    G        0      0        2 
   8   chr8_25214724     ZHar    C    G        0      0        2 
   8   chr8_25214724   Sample    C    G        0      0        2 
   8   chr8_25215939     AAsi    T    C        1      2        2 
   8   chr8_25215939     AKia    T    C        0      0        2 
   8   chr8_25215939     AOna    T    C        0      0        2 
   8   chr8_25215939     ASom    T    C      0.5      1        2 
   8   chr8_25215939     HCab    T    C        0      0        2 
   8   chr8_25215939     HPrz    T    C        0      0        2 
   8   chr8_25215939     ZBoe    T    C        0      0        2 
   8   chr8_25215939     ZGre    T    C        0      0        2 
   8   chr8_25215939     ZHar    T    C        0      0        2 
   8   chr8_25215939   Sample    T    C        1      2        2 
   8   chr8_25217170     AAsi    T    C        0      0        2 
   8   chr8_25217170     AKia    T    C        0      0        2 
   8   chr8_25217170     AOna    T    C        1      2        2 
   8   chr8_25217170     ASom    T    C        0      0        2 
   8   chr8_25217170     HCab    T    C        1      2        2 
   8   chr8_25217170     HPrz    T    C        1      2        2 
   8   chr8_25217170     ZBoe    T    C        1      2        2 
   8   chr8_25217170     ZGre    T    C        0      0        2 
   8   chr8_25217170     ZHar    T    C        0      0        2 
   8   chr8_25217170   Sample    T    C        0      0        2 
   8   chr8_25219991     AAsi    T    C        0      0        2 
   8   chr8_25219991     AKia    T    C        0      0        2 
   8   chr8_25219991     AOna    T    C        0      0        2 
   8   chr8_25219991     ASom    T    C        0      0        2 
   8   chr8_25219991     HCab    T    C        0      0        2 
   8   chr8_25219991     HPrz    T    C        0      0        2 
   8   chr8_25219991     ZBoe    T    C      0.5      1        2 
   8   chr8_25219991     ZGre    T    C        0      0        2 
   8   chr8_25219991     ZHar    T    C        0      0        2 
   8   chr8_25219991   Sample    T    C        0      0        2 
   8   chr8_25221522     AAsi    T    C        0      0        2 
   8   chr8_25221522     AKia    T    C        0      0        2 
   8   chr8_25221522     AOna    T    C        0      0        2 
   8   chr8_25221522     ASom    T    C        0      0        2 
   8   chr8_25221522     HCab    T    C        0      0        2 
   8   chr8_25221522     HPrz    T    C        0      0        2 
   8   chr8_25221522     ZBoe    T    C        1      2        2 
   8   chr8_25221522     ZGre    T    C        0      0        2 
   8   chr8_25221522     ZHar    T    C        0      0        2 
   8   chr8_25221522   Sample    T    C        0      0        2 
   8   chr8_25221597     AAsi    T    C        0      0        2 
   8   chr8_25221597     AKia    T    C        0      0        2 
   8   chr8_25221597     AOna    T    C        0      0        2 
   8   chr8_25221597     ASom    T    C        0      0        2 
   8   chr8_25221597     HCab    T    C        1      2        2 
   8   chr8_25221597     HPrz    T    C        1      2        2 
   8   chr8_25221597     ZBoe    T    C        0      0        2 
   8   chr8_25221597     ZGre    T    C        0      0        2 
   8   chr8_25221597     ZHar    T    C        0      0        2 
   8   chr8_25221597   Sample    T    C        0      0        2 
   8   chr8_25228331     AAsi    G    C        0      0        2 
   8   chr8_25228331     AKia    G    C        0      0        2 
   8   chr8_25228331     AOna    G    C        0      0        2 
   8   chr8_25228331     ASom    G    C        0      0        2 
   8   chr8_25228331     HCab    G    C        0      0        2 
   8   chr8_25228331     HPrz    G    C        0      0        2 
   8   chr8_25228331     ZBoe    G    C        0      0        2 
   8   chr8_25228331     ZGre    G    C        0      0        2 
   8   chr8_25228331     ZHar    G    C      0.5      1        2 
   8   chr8_25228331   Sample    G    C        0      0        2 
   8   chr8_25229994     AAsi    C    T        0      0        2 
   8   chr8_25229994     AKia    C    T        0      0        2 
   8   chr8_25229994     AOna    C    T        1      2        2 
   8   chr8_25229994     ASom    C    T        0      0        2 
   8   chr8_25229994     HCab    C    T        0      0        2 
   8   chr8_25229994     HPrz    C    T        0      0        2 
   8   chr8_25229994     ZBoe    C    T        0      0        2 
   8   chr8_25229994     ZGre    C    T        0      0        2 
   8   chr8_25229994     ZHar    C    T        0      0        2 
   8   chr8_25229994   Sample    C    T        0      0        2 
   8   chr8_25238558     AAsi    A    G        1      2        2 
   8   chr8_25238558     AKia    A    G        0      0        2 
   8   chr8_25238558     AOna    A    G        0      0        2 
   8   chr8_25238558     ASom    A    G        1      2        2 
   8   chr8_25238558     HCab    A    G        0      0        2 
   8   chr8_25238558     HPrz    A    G        0      0        2 
   8   chr8_25238558     ZBoe    A    G        0      0        2 
   8   chr8_25238558     ZGre    A    G        0      0        2 
   8   chr8_25238558     ZHar    A    G        0      0        2 
   8   chr8_25238558   Sample    A    G        1      2        2 
   8   chr8_25241776     AAsi    G    A        0      0        2 
   8   chr8_25241776     AKia    G    A        0      0        2 
   8   chr8_25241776     AOna    G    A        0      0        2 
   8   chr8_25241776     ASom    G    A        0      0        2 
   8   chr8_25241776     HCab    G    A        0      0        2 
   8   chr8_25241776     HPrz    G    A        0      0        2 
   8   chr8_25241776     ZBoe    G    A      0.5      1        2 
   8   chr8_25241776     ZGre    G    A        0      0        2 
   8   chr8_25241776     ZHar    G    A        0      0        2 
   8   chr8_25241776   Sample    G    A        0      0        2 
   8   chr8_25241811     AAsi    C    G        0      0        2 
   8   chr8_25241811     AKia    C    G      0.5      1        2 
   8   chr8_25241811     AOna    C    G        0      0        2 
   8   chr8_25241811     ASom    C    G        0      0        2 
   8   chr8_25241811     HCab    C    G        0      0        2 
   8   chr8_25241811     HPrz    C    G        0      0        2 
   8   chr8_25241811     ZBoe    C    G        0      0        2 
   8   chr8_25241811     ZGre    C    G        0      0        2 
   8   chr8_25241811     ZHar    C    G        0      0        2 
   8   chr8_25241811   Sample    C    G        0      0        2 
   8   chr8_25243054     AAsi    A    G        0      0        2 
   8   chr8_25243054     AKia    A    G        0      0        2 
   8   chr8_25243054     AOna    A    G        0      0        2 
   8   chr8_25243054     ASom    A    G        0      0        2 
   8   chr8_25243054     HCab    A    G        0      0        2 
   8   chr8_25243054     HPrz    A    G        0      0        2 
   8   chr8_25243054     ZBoe    A    G      0.5      1        2 
   8   chr8_25243054     ZGre    A    G        0      0        2 
   8   chr8_25243054     ZHar    A    G        0      0        2 
   8   chr8_25243054   Sample    A    G        0      0        2 
   8   chr8_25245810     AAsi    A    G        0      0        2 
   8   chr8_25245810     AKia    A    G        0      0        2 
   8   chr8_25245810     AOna    A    G        0      0        2 
   8   chr8_25245810     ASom    A    G        0      0        2 
   8   chr8_25245810     HCab    A    G        1      2        2 
   8   chr8_25245810     HPrz    A    G        1      2        2 
   8   chr8_25245810     ZBoe    A    G        0      0        2 
   8   chr8_25245810     ZGre    A    G        0      0        2 
   8   chr8_25245810     ZHar    A    G        0      0        2 
   8   chr8_25245810   Sample    A    G        0      0        2 
   8   chr8_25246944     AAsi    T    C        0      0        2 
   8   chr8_25246944     AKia    T    C        0      0        2 
   8   chr8_25246944     AOna    T    C        0      0        2 
   8   chr8_25246944     ASom    T    C        0      0        2 
   8   chr8_25246944     HCab    T    C        0      0        2 
   8   chr8_25246944     HPrz    T    C        0      0        2 
   8   chr8_25246944     ZBoe    T    C        0      0        2 
   8   chr8_25246944     ZGre    T    C        1      2        2 
   8   chr8_25246944     ZHar    T    C        0      0        2 
   8   chr8_25246944   Sample    T    C        0      0        2 
   8   chr8_25248174     AAsi    T    A        0      0        2 
   8   chr8_25248174     AKia    T    A        0      0        2 
   8   chr8_25248174     AOna    T    A        0      0        2 
   8   chr8_25248174     ASom    T    A        0      0        2 
   8   chr8_25248174     HCab    T    A        0      0        2 
   8   chr8_25248174     HPrz    T    A      0.5      1        2 
   8   chr8_25248174     ZBoe    T    A        0      0        2 
   8   chr8_25248174     ZGre    T    A        0      0        2 
   8   chr8_25248174     ZHar    T    A        0      0        2 
   8   chr8_25248174   Sample    T    A        0      0        2 
   8   chr8_25252170     AAsi    A    G        0      0        2 
   8   chr8_25252170     AKia    A    G        0      0        2 
   8   chr8_25252170     AOna    A    G        0      0        2 
   8   chr8_25252170     ASom    A    G        0      0        2 
   8   chr8_25252170     HCab    A    G        0      0        2 
   8   chr8_25252170     HPrz    A    G        0      0        2 
   8   chr8_25252170     ZBoe    A    G        1      2        2 
   8   chr8_25252170     ZGre    A    G        1      2        2 
   8   chr8_25252170     ZHar    A    G        1      2        2 
   8   chr8_25252170   Sample    A    G        0      0        2 
   8   chr8_25258233     AAsi    T    C        0      0        2 
   8   chr8_25258233     AKia    T    C        0      0        2 
   8   chr8_25258233     AOna    T    C        0      0        2 
   8   chr8_25258233     ASom    T    C        0      0        2 
   8   chr8_25258233     HCab    T    C        1      2        2 
   8   chr8_25258233     HPrz    T    C        1      2        2 
   8   chr8_25258233     ZBoe    T    C        1      2        2 
   8   chr8_25258233     ZGre    T    C        0      0        2 
   8   chr8_25258233     ZHar    T    C        0      0        2 
   8   chr8_25258233   Sample    T    C        0      0        2 
   8   chr8_25266633     AAsi    A    G        0      0        2 
   8   chr8_25266633     AKia    A    G        0      0        2 
   8   chr8_25266633     AOna    A    G        0      0        2 
   8   chr8_25266633     ASom    A    G        0      0        2 
   8   chr8_25266633     HCab    A    G        0      0        2 
   8   chr8_25266633     HPrz    A    G        0      0        2 
   8   chr8_25266633     ZBoe    A    G        0      0        2 
   8   chr8_25266633     ZGre    A    G        0      0        2 
   8   chr8_25266633     ZHar    A    G        1      2        2 
   8   chr8_25266633   Sample    A    G        0      0        2 
   8   chr8_25267795     AAsi    C    T        0      0        2 
   8   chr8_25267795     AKia    C    T        0      0        2 
   8   chr8_25267795     AOna    C    T        1      2        2 
   8   chr8_25267795     ASom    C    T        0      0        2 
   8   chr8_25267795     HCab    C    T        1      2        2 
   8   chr8_25267795     HPrz    C    T        1      2        2 
   8   chr8_25267795     ZBoe    C    T      0.5      1        2 
   8   chr8_25267795     ZGre    C    T        0      0        2 
   8   chr8_25267795     ZHar    C    T        0      0        2 
   8   chr8_25267795   Sample    C    T        1      2        2 
   8   chr8_25271602     AAsi    T    C        0      0        2 
   8   chr8_25271602     AKia    T    C        1      2        2 
   8   chr8_25271602     AOna    T    C        0      0        2 
   8   chr8_25271602     ASom    T    C        0      0        2 
   8   chr8_25271602     HCab    T    C        0      0        2 
   8   chr8_25271602     HPrz    T    C        0      0        2 
   8   chr8_25271602     ZBoe    T    C        0      0        2 
   8   chr8_25271602     ZGre    T    C        0      0        2 
   8   chr8_25271602     ZHar    T    C        0      0        2 
   8   chr8_25271602   Sample    T    C        0      0        2 
   8   chr8_25272717     AAsi    G    A        0      0        2 
   8   chr8_25272717     AKia    G    A        0      0        2 
   8   chr8_25272717     AOna    G    A        0      0        2 
   8   chr8_25272717     ASom    G    A        0      0        2 
   8   chr8_25272717     HCab    G    A        1      2        2 
   8   chr8_25272717     HPrz    G    A        1      2        2 
   8   chr8_25272717     ZBoe    G    A        0      0        2 
   8   chr8_25272717     ZGre    G    A        0      0        2 
   8   chr8_25272717     ZHar    G    A        0      0        2 
   8   chr8_25272717   Sample    G    A        0      0        2 
   8   chr8_25273960     AAsi    C    A        0      0        2 
   8   chr8_25273960     AKia    C    A        0      0        2 
   8   chr8_25273960     AOna    C    A        0      0        2 
   8   chr8_25273960     ASom    C    A        0      0        2 
   8   chr8_25273960     HCab    C    A        1      2        2 
   8   chr8_25273960     HPrz    C    A        1      2        2 
   8   chr8_25273960     ZBoe    C    A        0      0        2 
   8   chr8_25273960     ZGre    C    A        0      0        2 
   8   chr8_25273960     ZHar    C    A        0      0        2 
   8   chr8_25273960   Sample    C    A        0      0        2 
   8   chr8_25276728     AAsi    C    T        0      0        2 
   8   chr8_25276728     AKia    C    T        0      0        2 
   8   chr8_25276728     AOna    C    T        0      0        2 
   8   chr8_25276728     ASom    C    T        0      0        2 
   8   chr8_25276728     HCab    C    T      0.5      1        2 
   8   chr8_25276728     HPrz    C    T        1      2        2 
   8   chr8_25276728     ZBoe    C    T        0      0        2 
   8   chr8_25276728     ZGre    C    T        0      0        2 
   8   chr8_25276728     ZHar    C    T        0      0        2 
   8   chr8_25276728   Sample    C    T        0      0        2 
   8   chr8_25278727     AAsi    C    G        0      0        2 
   8   chr8_25278727     AKia    C    G        0      0        2 
   8   chr8_25278727     AOna    C    G        0      0        2 
   8   chr8_25278727     ASom    C    G        0      0        2 
   8   chr8_25278727     HCab    C    G        1      2        2 
   8   chr8_25278727     HPrz    C    G        1      2        2 
   8   chr8_25278727     ZBoe    C    G        0      0        2 
   8   chr8_25278727     ZGre    C    G        0      0        2 
   8   chr8_25278727     ZHar    C    G        0      0        2 
   8   chr8_25278727   Sample    C    G        0      0        2 
   8   chr8_25282871     AAsi    C    T        0      0        2 
   8   chr8_25282871     AKia    C    T        0      0        2 
   8   chr8_25282871     AOna    C    T        0      0        2 
   8   chr8_25282871     ASom    C    T        0      0        2 
   8   chr8_25282871     HCab    C    T        0      0        2 
   8   chr8_25282871     HPrz    C    T        0      0        2 
   8   chr8_25282871     ZBoe    C    T      0.5      1        2 
   8   chr8_25282871     ZGre    C    T        0      0        2 
   8   chr8_25282871     ZHar    C    T        0      0        2 
   8   chr8_25282871   Sample    C    T        0      0        2 
   8   chr8_25283365     AAsi    G    A        0      0        2 
   8   chr8_25283365     AKia    G    A        0      0        2 
   8   chr8_25283365     AOna    G    A        0      0        2 
   8   chr8_25283365     ASom    G    A        0      0        2 
   8   chr8_25283365     HCab    G    A        1      2        2 
   8   chr8_25283365     HPrz    G    A        1      2        2 
   8   chr8_25283365     ZBoe    G    A        0      0        2 
   8   chr8_25283365     ZGre    G    A        0      0        2 
   8   chr8_25283365     ZHar    G    A        0      0        2 
   8   chr8_25283365   Sample    G    A        0      0        2 
   8   chr8_25285505     AAsi    T    C        0      0        2 
   8   chr8_25285505     AKia    T    C        0      0        2 
   8   chr8_25285505     AOna    T    C        0      0        2 
   8   chr8_25285505     ASom    T    C        0      0        2 
   8   chr8_25285505     HCab    T    C        0      0        2 
   8   chr8_25285505     HPrz    T    C        0      0        2 
   8   chr8_25285505     ZBoe    T    C      0.5      1        2 
   8   chr8_25285505     ZGre    T    C        0      0        2 
   8   chr8_25285505     ZHar    T    C        0      0        2 
   8   chr8_25285505   Sample    T    C        0      0        2 
   8   chr8_25285902     AAsi    C    A        0      0        2 
   8   chr8_25285902     AKia    C    A        1      2        2 
   8   chr8_25285902     AOna    C    A        1      2        2 
   8   chr8_25285902     ASom    C    A        0      0        2 
   8   chr8_25285902     HCab    C    A        0      0        2 
   8   chr8_25285902     HPrz    C    A        0      0        2 
   8   chr8_25285902     ZBoe    C    A        0      0        2 
   8   chr8_25285902     ZGre    C    A        0      0        2 
   8   chr8_25285902     ZHar    C    A        0      0        2 
   8   chr8_25285902   Sample    C    A        0      0        2 
   8   chr8_25294033     AAsi    T    C        0      0        2 
   8   chr8_25294033     AKia    T    C        0      0        2 
   8   chr8_25294033     AOna    T    C        0      0        2 
   8   chr8_25294033     ASom    T    C        0      0        2 
   8   chr8_25294033     HCab    T    C      0.5      1        2 
   8   chr8_25294033     HPrz    T    C        0      0        2 
   8   chr8_25294033     ZBoe    T    C        0      0        2 
   8   chr8_25294033     ZGre    T    C        0      0        2 
   8   chr8_25294033     ZHar    T    C        0      0        2 
   8   chr8_25294033   Sample    T    C        0      0        2 
   8   chr8_25295231     AAsi    G    A        0      0        2 
   8   chr8_25295231     AKia    G    A        0      0        2 
   8   chr8_25295231     AOna    G    A        0      0        2 
   8   chr8_25295231     ASom    G    A        0      0        2 
   8   chr8_25295231     HCab    G    A        1      2        2 
   8   chr8_25295231     HPrz    G    A        1      2        2 
   8   chr8_25295231     ZBoe    G    A        0      0        2 
   8   chr8_25295231     ZGre    G    A        0      0        2 
   8   chr8_25295231     ZHar    G    A        0      0        2 
   8   chr8_25295231   Sample    G    A        0      0        2 
   8   chr8_25299834     AAsi    G    C        0      0        2 
   8   chr8_25299834     AKia    G    C      0.5      1        2 
   8   chr8_25299834     AOna    G    C        0      0        2 
   8   chr8_25299834     ASom    G    C        0      0        2 
   8   chr8_25299834     HCab    G    C        0      0        2 
   8   chr8_25299834     HPrz    G    C        0      0        2 
   8   chr8_25299834     ZBoe    G    C        0      0        2 
   8   chr8_25299834     ZGre    G    C        0      0        2 
   8   chr8_25299834     ZHar    G    C        0      0        2 
   8   chr8_25299834   Sample    G    C        0      0        2 
   8   chr8_25300155     AAsi    C    G        0      0        2 
   8   chr8_25300155     AKia    C    G        0      0        2 
   8   chr8_25300155     AOna    C    G        0      0        2 
   8   chr8_25300155     ASom    C    G        0      0        2 
   8   chr8_25300155     HCab    C    G        0      0        2 
   8   chr8_25300155     HPrz    C    G        0      0        2 
   8   chr8_25300155     ZBoe    C    G      0.5      1        2 
   8   chr8_25300155     ZGre    C    G        0      0        2 
   8   chr8_25300155     ZHar    C    G        0      0        2 
   8   chr8_25300155   Sample    C    G        0      0        2 
   8   chr8_25302066     AAsi    C    A        0      0        2 
   8   chr8_25302066     AKia    C    A        1      2        2 
   8   chr8_25302066     AOna    C    A        0      0        2 
   8   chr8_25302066     ASom    C    A        0      0        2 
   8   chr8_25302066     HCab    C    A        0      0        2 
   8   chr8_25302066     HPrz    C    A        0      0        2 
   8   chr8_25302066     ZBoe    C    A        0      0        2 
   8   chr8_25302066     ZGre    C    A        0      0        2 
   8   chr8_25302066     ZHar    C    A        0      0        2 
   8   chr8_25302066   Sample    C    A        0      0        2 
   8   chr8_25306204     AAsi    A    G        0      0        2 
   8   chr8_25306204     AKia    A    G        0      0        2 
   8   chr8_25306204     AOna    A    G        1      2        2 
   8   chr8_25306204     ASom    A    G        0      0        2 
   8   chr8_25306204     HCab    A    G        0      0        2 
   8   chr8_25306204     HPrz    A    G        0      0        2 
   8   chr8_25306204     ZBoe    A    G        0      0        2 
   8   chr8_25306204     ZGre    A    G        0      0        2 
   8   chr8_25306204     ZHar    A    G        0      0        2 
   8   chr8_25306204   Sample    A    G        0      0        2 
   8   chr8_25312298     AAsi    T    C        0      0        2 
   8   chr8_25312298     AKia    T    C        0      0        2 
   8   chr8_25312298     AOna    T    C        0      0        2 
   8   chr8_25312298     ASom    T    C        0      0        2 
   8   chr8_25312298     HCab    T    C        0      0        2 
   8   chr8_25312298     HPrz    T    C        0      0        2 
   8   chr8_25312298     ZBoe    T    C        0      0        2 
   8   chr8_25312298     ZGre    T    C        1      2        2 
   8   chr8_25312298     ZHar    T    C        0      0        2 
   8   chr8_25312298   Sample    T    C        0      0        2 
   8   chr8_25313718     AAsi    A    C        0      0        2 
   8   chr8_25313718     AKia    A    C        0      0        2 
   8   chr8_25313718     AOna    A    C        0      0        2 
   8   chr8_25313718     ASom    A    C        0      0        2 
   8   chr8_25313718     HCab    A    C        0      0        2 
   8   chr8_25313718     HPrz    A    C        0      0        2 
   8   chr8_25313718     ZBoe    A    C        0      0        2 
   8   chr8_25313718     ZGre    A    C        0      0        2 
   8   chr8_25313718     ZHar    A    C        1      2        2 
   8   chr8_25313718   Sample    A    C        0      0        2 
   8   chr8_25314151     AAsi    C    G        0      0        2 
   8   chr8_25314151     AKia    C    G        1      2        2 
   8   chr8_25314151     AOna    C    G        1      2        2 
   8   chr8_25314151     ASom    C    G        0      0        2 
   8   chr8_25314151     HCab    C    G        0      0        2 
   8   chr8_25314151     HPrz    C    G        0      0        2 
   8   chr8_25314151     ZBoe    C    G        0      0        2 
   8   chr8_25314151     ZGre    C    G        0      0        2 
   8   chr8_25314151     ZHar    C    G        0      0        2 
   8   chr8_25314151   Sample    C    G        0      0        2 
   8   chr8_25316078     AAsi    C    A        0      0        2 
   8   chr8_25316078     AKia    C    A        0      0        2 
   8   chr8_25316078     AOna    C    A        0      0        2 
   8   chr8_25316078     ASom    C    A        0      0        2 
   8   chr8_25316078     HCab    C    A        0      0        2 
   8   chr8_25316078     HPrz    C    A        0      0        2 
   8   chr8_25316078     ZBoe    C    A        0      0        2 
   8   chr8_25316078     ZGre    C    A        0      0        2 
   8   chr8_25316078     ZHar    C    A      0.5      1        2 
   8   chr8_25316078   Sample    C    A        0      0        2 
   8   chr8_25320529     AAsi    T    A        1      2        2 
   8   chr8_25320529     AKia    T    A        0      0        2 
   8   chr8_25320529     AOna    T    A        0      0        2 
   8   chr8_25320529     ASom    T    A        0      0        2 
   8   chr8_25320529     HCab    T    A        0      0        2 
   8   chr8_25320529     HPrz    T    A        0      0        2 
   8   chr8_25320529     ZBoe    T    A        0      0        2 
   8   chr8_25320529     ZGre    T    A        0      0        2 
   8   chr8_25320529     ZHar    T    A        0      0        2 
   8   chr8_25320529   Sample    T    A        1      2        2 
   8   chr8_25322504     AAsi    T    C        0      0        2 
   8   chr8_25322504     AKia    T    C        0      0        2 
   8   chr8_25322504     AOna    T    C        0      0        2 
   8   chr8_25322504     ASom    T    C        0      0        2 
   8   chr8_25322504     HCab    T    C        0      0        2 
   8   chr8_25322504     HPrz    T    C      0.5      1        2 
   8   chr8_25322504     ZBoe    T    C        0      0        2 
   8   chr8_25322504     ZGre    T    C        0      0        2 
   8   chr8_25322504     ZHar    T    C        0      0        2 
   8   chr8_25322504   Sample    T    C        0      0        2 
   8   chr8_25324603     AAsi    A    G        0      0        2 
   8   chr8_25324603     AKia    A    G        0      0        2 
   8   chr8_25324603     AOna    A    G        0      0        2 
   8   chr8_25324603     ASom    A    G        0      0        2 
   8   chr8_25324603     HCab    A    G      0.5      1        2 
   8   chr8_25324603     HPrz    A    G        1      2        2 
   8   chr8_25324603     ZBoe    A    G        0      0        2 
   8   chr8_25324603     ZGre    A    G        0      0        2 
   8   chr8_25324603     ZHar    A    G        0      0        2 
   8   chr8_25324603   Sample    A    G        0      0        2 
   8   chr8_25325280     AAsi    A    G        0      0        2 
   8   chr8_25325280     AKia    A    G        0      0        2 
   8   chr8_25325280     AOna    A    G        0      0        2 
   8   chr8_25325280     ASom    A    G        0      0        2 
   8   chr8_25325280     HCab    A    G        0      0        2 
   8   chr8_25325280     HPrz    A    G        0      0        2 
   8   chr8_25325280     ZBoe    A    G        0      0        2 
   8   chr8_25325280     ZGre    A    G        0      0        2 
   8   chr8_25325280     ZHar    A    G      0.5      1        2 
   8   chr8_25325280   Sample    A    G        0      0        2 
   8   chr8_25336792     AAsi    C    A        0      0        2 
   8   chr8_25336792     AKia    C    A        0      0        2 
   8   chr8_25336792     AOna    C    A        0      0        2 
   8   chr8_25336792     ASom    C    A        0      0        2 
   8   chr8_25336792     HCab    C    A        0      0        2 
   8   chr8_25336792     HPrz    C    A        0      0        2 
   8   chr8_25336792     ZBoe    C    A      0.5      1        2 
   8   chr8_25336792     ZGre    C    A        0      0        2 
   8   chr8_25336792     ZHar    C    A        0      0        2 
   8   chr8_25336792   Sample    C    A        0      0        2 
   8   chr8_25339511     AAsi    C    A        0      0        2 
   8   chr8_25339511     AKia    C    A        0      0        2 
   8   chr8_25339511     AOna    C    A        0      0        2 
   8   chr8_25339511     ASom    C    A        0      0        2 
   8   chr8_25339511     HCab    C    A        0      0        2 
   8   chr8_25339511     HPrz    C    A        0      0        2 
   8   chr8_25339511     ZBoe    C    A        1      2        2 
   8   chr8_25339511     ZGre    C    A        1      2        2 
   8   chr8_25339511     ZHar    C    A        1      2        2 
   8   chr8_25339511   Sample    C    A        0      0        2 
   8   chr8_25340941     AAsi    C    T        0      0        2 
   8   chr8_25340941     AKia    C    T        0      0        2 
   8   chr8_25340941     AOna    C    T        0      0        2 
   8   chr8_25340941     ASom    C    T        0      0        2 
   8   chr8_25340941     HCab    C    T        1      2        2 
   8   chr8_25340941     HPrz    C    T        1      2        2 
   8   chr8_25340941     ZBoe    C    T        0      0        2 
   8   chr8_25340941     ZGre    C    T        0      0        2 
   8   chr8_25340941     ZHar    C    T        0      0        2 
   8   chr8_25340941   Sample    C    T        0      0        2 
   8   chr8_25345357     AAsi    T    C        0      0        2 
   8   chr8_25345357     AKia    T    C        0      0        2 
   8   chr8_25345357     AOna    T    C        0      0        2 
   8   chr8_25345357     ASom    T    C        0      0        2 
   8   chr8_25345357     HCab    T    C        0      0        2 
   8   chr8_25345357     HPrz    T    C        0      0        2 
   8   chr8_25345357     ZBoe    T    C        0      0        2 
   8   chr8_25345357     ZGre    T    C        0      0        2 
   8   chr8_25345357     ZHar    T    C        1      2        2 
   8   chr8_25345357   Sample    T    C        0      0        2 
   8   chr8_25346057     AAsi    G    A        0      0        2 
   8   chr8_25346057     AKia    G    A        0      0        2 
   8   chr8_25346057     AOna    G    A        0      0        2 
   8   chr8_25346057     ASom    G    A        0      0        2 
   8   chr8_25346057     HCab    G    A        1      2        2 
   8   chr8_25346057     HPrz    G    A        1      2        2 
   8   chr8_25346057     ZBoe    G    A        0      0        2 
   8   chr8_25346057     ZGre    G    A        0      0        2 
   8   chr8_25346057     ZHar    G    A        0      0        2 
   8   chr8_25346057   Sample    G    A        0      0        2 
   8   chr8_25368648     AAsi    C    A        1      2        2 
   8   chr8_25368648     AKia    C    A      0.5      1        2 
   8   chr8_25368648     AOna    C    A        1      2        2 
   8   chr8_25368648     ASom    C    A        1      2        2 
   8   chr8_25368648     HCab    C    A        0      0        2 
   8   chr8_25368648     HPrz    C    A        0      0        2 
   8   chr8_25368648     ZBoe    C    A        0      0        2 
   8   chr8_25368648     ZGre    C    A        0      0        2 
   8   chr8_25368648     ZHar    C    A        0      0        2 
   8   chr8_25368648   Sample    C    A        1      2        2 
   8   chr8_25376860     AAsi    T    C        0      0        2 
   8   chr8_25376860     AKia    T    C        0      0        2 
   8   chr8_25376860     AOna    T    C        0      0        2 
   8   chr8_25376860     ASom    T    C        0      0        2 
   8   chr8_25376860     HCab    T    C        0      0        2 
   8   chr8_25376860     HPrz    T    C      0.5      1        2 
   8   chr8_25376860     ZBoe    T    C        0      0        2 
   8   chr8_25376860     ZGre    T    C        0      0        2 
   8   chr8_25376860     ZHar    T    C        0      0        2 
   8   chr8_25376860   Sample    T    C        0      0        2 
   8   chr8_25377136     AAsi    A    G        0      0        2 
   8   chr8_25377136     AKia    A    G        0      0        2 
   8   chr8_25377136     AOna    A    G        0      0        2 
   8   chr8_25377136     ASom    A    G        0      0        2 
   8   chr8_25377136     HCab    A    G        1      2        2 
   8   chr8_25377136     HPrz    A    G        1      2        2 
   8   chr8_25377136     ZBoe    A    G        0      0        2 
   8   chr8_25377136     ZGre    A    G        0      0        2 
   8   chr8_25377136     ZHar    A    G        0      0        2 
   8   chr8_25377136   Sample    A    G        0      0        2 
   8   chr8_25378896     AAsi    G    T        0      0        2 
   8   chr8_25378896     AKia    G    T        0      0        2 
   8   chr8_25378896     AOna    G    T        0      0        2 
   8   chr8_25378896     ASom    G    T        0      0        2 
   8   chr8_25378896     HCab    G    T        1      2        2 
   8   chr8_25378896     HPrz    G    T        1      2        2 
   8   chr8_25378896     ZBoe    G    T        0      0        2 
   8   chr8_25378896     ZGre    G    T        0      0        2 
   8   chr8_25378896     ZHar    G    T        0      0        2 
   8   chr8_25378896   Sample    G    T        0      0        2 
   8   chr8_25382298     AAsi    G    T        0      0        2 
   8   chr8_25382298     AKia    G    T        0      0        2 
   8   chr8_25382298     AOna    G    T        0      0        2 
   8   chr8_25382298     ASom    G    T        0      0        2 
   8   chr8_25382298     HCab    G    T        0      0        2 
   8   chr8_25382298     HPrz    G    T        0      0        2 
   8   chr8_25382298     ZBoe    G    T        0      0        2 
   8   chr8_25382298     ZGre    G    T        0      0        2 
   8   chr8_25382298     ZHar    G    T        1      2        2 
   8   chr8_25382298   Sample    G    T        0      0        2 
   8   chr8_25382374     AAsi    A    G        0      0        2 
   8   chr8_25382374     AKia    A    G      0.5      1        2 
   8   chr8_25382374     AOna    A    G        0      0        2 
   8   chr8_25382374     ASom    A    G        0      0        2 
   8   chr8_25382374     HCab    A    G        0      0        2 
   8   chr8_25382374     HPrz    A    G        0      0        2 
   8   chr8_25382374     ZBoe    A    G        0      0        2 
   8   chr8_25382374     ZGre    A    G        0      0        2 
   8   chr8_25382374     ZHar    A    G        0      0        2 
   8   chr8_25382374   Sample    A    G        0      0        2 
   8   chr8_25383717     AAsi    G    A        0      0        2 
   8   chr8_25383717     AKia    G    A        0      0        2 
   8   chr8_25383717     AOna    G    A      0.5      1        2 
   8   chr8_25383717     ASom    G    A        0      0        2 
   8   chr8_25383717     HCab    G    A        0      0        2 
   8   chr8_25383717     HPrz    G    A        0      0        2 
   8   chr8_25383717     ZBoe    G    A        0      0        2 
   8   chr8_25383717     ZGre    G    A        0      0        2 
   8   chr8_25383717     ZHar    G    A        0      0        2 
   8   chr8_25383717   Sample    G    A        0      0        2 
   8   chr8_25386402     AAsi    T    C        0      0        2 
   8   chr8_25386402     AKia    T    C      0.5      1        2 
   8   chr8_25386402     AOna    T    C        0      0        2 
   8   chr8_25386402     ASom    T    C        0      0        2 
   8   chr8_25386402     HCab    T    C        0      0        2 
   8   chr8_25386402     HPrz    T    C        0      0        2 
   8   chr8_25386402     ZBoe    T    C        0      0        2 
   8   chr8_25386402     ZGre    T    C        0      0        2 
   8   chr8_25386402     ZHar    T    C        0      0        2 
   8   chr8_25386402   Sample    T    C        0      0        2 
   8   chr8_25388314     AAsi    C    G        0      0        2 
   8   chr8_25388314     AKia    C    G        0      0        2 
   8   chr8_25388314     AOna    C    G        0      0        2 
   8   chr8_25388314     ASom    C    G        0      0        2 
   8   chr8_25388314     HCab    C    G        0      0        2 
   8   chr8_25388314     HPrz    C    G        0      0        2 
   8   chr8_25388314     ZBoe    C    G        0      0        2 
   8   chr8_25388314     ZGre    C    G        1      2        2 
   8   chr8_25388314     ZHar    C    G        0      0        2 
   8   chr8_25388314   Sample    C    G        0      0        2 
   8   chr8_25389405     AAsi    G    A        0      0        2 
   8   chr8_25389405     AKia    G    A        0      0        2 
   8   chr8_25389405     AOna    G    A        0      0        2 
   8   chr8_25389405     ASom    G    A        0      0        2 
   8   chr8_25389405     HCab    G    A        0      0        2 
   8   chr8_25389405     HPrz    G    A        0      0        2 
   8   chr8_25389405     ZBoe    G    A      0.5      1        2 
   8   chr8_25389405     ZGre    G    A        0      0        2 
   8   chr8_25389405     ZHar    G    A        0      0        2 
   8   chr8_25389405   Sample    G    A        0      0        2 
   8   chr8_25393576     AAsi    A    G        0      0        2 
   8   chr8_25393576     AKia    A    G        0      0        2 
   8   chr8_25393576     AOna    A    G        0      0        2 
   8   chr8_25393576     ASom    A    G        0      0        2 
   8   chr8_25393576     HCab    A    G        0      0        2 
   8   chr8_25393576     HPrz    A    G        0      0        2 
   8   chr8_25393576     ZBoe    A    G      0.5      1        2 
   8   chr8_25393576     ZGre    A    G        0      0        2 
   8   chr8_25393576     ZHar    A    G        0      0        2 
   8   chr8_25393576   Sample    A    G        0      0        2 
   8   chr8_25394925     AAsi    A    G        0      0        2 
   8   chr8_25394925     AKia    A    G        0      0        2 
   8   chr8_25394925     AOna    A    G        0      0        2 
   8   chr8_25394925     ASom    A    G        0      0        2 
   8   chr8_25394925     HCab    A    G        0      0        2 
   8   chr8_25394925     HPrz    A    G        0      0        2 
   8   chr8_25394925     ZBoe    A    G        1      2        2 
   8   chr8_25394925     ZGre    A    G        0      0        2 
   8   chr8_25394925     ZHar    A    G        0      0        2 
   8   chr8_25394925   Sample    A    G        0      0        2 
   8   chr8_25396202     AAsi    A    G        0      0        2 
   8   chr8_25396202     AKia    A    G        0      0        2 
   8   chr8_25396202     AOna    A    G        0      0        2 
   8   chr8_25396202     ASom    A    G        0      0        2 
   8   chr8_25396202     HCab    A    G        1      2        2 
   8   chr8_25396202     HPrz    A    G        1      2        2 
   8   chr8_25396202     ZBoe    A    G        0      0        2 
   8   chr8_25396202     ZGre    A    G        0      0        2 
   8   chr8_25396202     ZHar    A    G        0      0        2 
   8   chr8_25396202   Sample    A    G        0      0        2 
   8   chr8_25398150     AAsi    C    T        0      0        2 
   8   chr8_25398150     AKia    C    T        0      0        2 
   8   chr8_25398150     AOna    C    T        0      0        2 
   8   chr8_25398150     ASom    C    T        0      0        2 
   8   chr8_25398150     HCab    C    T        1      2        2 
   8   chr8_25398150     HPrz    C    T        1      2        2 
   8   chr8_25398150     ZBoe    C    T        0      0        2 
   8   chr8_25398150     ZGre    C    T        0      0        2 
   8   chr8_25398150     ZHar    C    T        0      0        2 
   8   chr8_25398150   Sample    C    T        0      0        2 
   8   chr8_25398841     AAsi    T    C        0      0        2 
   8   chr8_25398841     AKia    T    C        0      0        2 
   8   chr8_25398841     AOna    T    C        0      0        2 
   8   chr8_25398841     ASom    T    C        0      0        2 
   8   chr8_25398841     HCab    T    C        0      0        2 
   8   chr8_25398841     HPrz    T    C        0      0        2 
   8   chr8_25398841     ZBoe    T    C        0      0        2 
   8   chr8_25398841     ZGre    T    C        1      2        2 
   8   chr8_25398841     ZHar    T    C        0      0        2 
   8   chr8_25398841   Sample    T    C        0      0        2 
   8   chr8_25407842     AAsi    C    T        0      0        2 
   8   chr8_25407842     AKia    C    T      0.5      1        2 
   8   chr8_25407842     AOna    C    T        0      0        2 
   8   chr8_25407842     ASom    C    T        0      0        2 
   8   chr8_25407842     HCab    C    T        0      0        2 
   8   chr8_25407842     HPrz    C    T        0      0        2 
   8   chr8_25407842     ZBoe    C    T        0      0        2 
   8   chr8_25407842     ZGre    C    T        0      0        2 
   8   chr8_25407842     ZHar    C    T        0      0        2 
   8   chr8_25407842   Sample    C    T        0      0        2 
   8   chr8_25410061     AAsi    T    G        1      2        2 
   8   chr8_25410061     AKia    T    G        0      0        2 
   8   chr8_25410061     AOna    T    G        0      0        2 
   8   chr8_25410061     ASom    T    G        0      0        2 
   8   chr8_25410061     HCab    T    G        0      0        2 
   8   chr8_25410061     HPrz    T    G        0      0        2 
   8   chr8_25410061     ZBoe    T    G        0      0        2 
   8   chr8_25410061     ZGre    T    G        0      0        2 
   8   chr8_25410061     ZHar    T    G        0      0        2 
   8   chr8_25410061   Sample    T    G        0      0        2 
   8   chr8_25413550     AAsi    A    G        0      0        2 
   8   chr8_25413550     AKia    A    G        0      0        2 
   8   chr8_25413550     AOna    A    G      0.5      1        2 
   8   chr8_25413550     ASom    A    G        0      0        2 
   8   chr8_25413550     HCab    A    G        0      0        2 
   8   chr8_25413550     HPrz    A    G        0      0        2 
   8   chr8_25413550     ZBoe    A    G        0      0        2 
   8   chr8_25413550     ZGre    A    G        0      0        2 
   8   chr8_25413550     ZHar    A    G        0      0        2 
   8   chr8_25413550   Sample    A    G        0      0        2 
   8   chr8_25421149     AAsi    T    G        0      0        2 
   8   chr8_25421149     AKia    T    G        0      0        2 
   8   chr8_25421149     AOna    T    G        0      0        2 
   8   chr8_25421149     ASom    T    G        0      0        2 
   8   chr8_25421149     HCab    T    G        1      2        2 
   8   chr8_25421149     HPrz    T    G        1      2        2 
   8   chr8_25421149     ZBoe    T    G        0      0        2 
   8   chr8_25421149     ZGre    T    G        0      0        2 
   8   chr8_25421149     ZHar    T    G        0      0        2 
   8   chr8_25421149   Sample    T    G        0      0        2 
   8   chr8_25425382     AAsi    A    G        1      2        2 
   8   chr8_25425382     AKia    A    G        0      0        2 
   8   chr8_25425382     AOna    A    G        0      0        2 
   8   chr8_25425382     ASom    A    G        0      0        2 
   8   chr8_25425382     HCab    A    G        0      0        2 
   8   chr8_25425382     HPrz    A    G        0      0        2 
   8   chr8_25425382     ZBoe    A    G        0      0        2 
   8   chr8_25425382     ZGre    A    G        0      0        2 
   8   chr8_25425382     ZHar    A    G        0      0        2 
   8   chr8_25425382   Sample    A    G        0      0        2 
   8   chr8_25441046     AAsi    A    G        0      0        2 
   8   chr8_25441046     AKia    A    G        0      0        2 
   8   chr8_25441046     AOna    A    G        0      0        2 
   8   chr8_25441046     ASom    A    G        0      0        2 
   8   chr8_25441046     HCab    A    G        1      2        2 
   8   chr8_25441046     HPrz    A    G        1      2        2 
   8   chr8_25441046     ZBoe    A    G        0      0        2 
   8   chr8_25441046     ZGre    A    G        0      0        2 
   8   chr8_25441046     ZHar    A    G        0      0        2 
   8   chr8_25441046   Sample    A    G        0      0        2 
   8   chr8_25443999     AAsi    C    A        0      0        2 
   8   chr8_25443999     AKia    C    A        1      2        2 
   8   chr8_25443999     AOna    C    A        0      0        2 
   8   chr8_25443999     ASom    C    A        0      0        2 
   8   chr8_25443999     HCab    C    A        0      0        2 
   8   chr8_25443999     HPrz    C    A        0      0        2 
   8   chr8_25443999     ZBoe    C    A        0      0        2 
   8   chr8_25443999     ZGre    C    A        0      0        2 
   8   chr8_25443999     ZHar    C    A        0      0        2 
   8   chr8_25443999   Sample    C    A        0      0        2 
   8   chr8_25444556     AAsi    A    G        0      0        2 
   8   chr8_25444556     AKia    A    G        0      0        2 
   8   chr8_25444556     AOna    A    G        0      0        2 
   8   chr8_25444556     ASom    A    G        0      0        2 
   8   chr8_25444556     HCab    A    G        0      0        2 
   8   chr8_25444556     HPrz    A    G        0      0        2 
   8   chr8_25444556     ZBoe    A    G        0      0        2 
   8   chr8_25444556     ZGre    A    G        0      0        2 
   8   chr8_25444556     ZHar    A    G        1      2        2 
   8   chr8_25444556   Sample    A    G        0      0        2 
   8   chr8_25453692     AAsi    A    G        0      0        2 
   8   chr8_25453692     AKia    A    G        0      0        2 
   8   chr8_25453692     AOna    A    G        0      0        2 
   8   chr8_25453692     ASom    A    G        0      0        2 
   8   chr8_25453692     HCab    A    G        0      0        2 
   8   chr8_25453692     HPrz    A    G        0      0        2 
   8   chr8_25453692     ZBoe    A    G        0      0        2 
   8   chr8_25453692     ZGre    A    G        0      0        2 
   8   chr8_25453692     ZHar    A    G        1      2        2 
   8   chr8_25453692   Sample    A    G        0      0        2 
   8   chr8_25456620     AAsi    A    G        0      0        2 
   8   chr8_25456620     AKia    A    G        0      0        2 
   8   chr8_25456620     AOna    A    G        0      0        2 
   8   chr8_25456620     ASom    A    G        0      0        2 
   8   chr8_25456620     HCab    A    G        0      0        2 
   8   chr8_25456620     HPrz    A    G        0      0        2 
   8   chr8_25456620     ZBoe    A    G        0      0        2 
   8   chr8_25456620     ZGre    A    G        0      0        2 
   8   chr8_25456620     ZHar    A    G      0.5      1        2 
   8   chr8_25456620   Sample    A    G        0      0        2 
   8   chr8_25471851     AAsi    G    A        0      0        2 
   8   chr8_25471851     AKia    G    A        0      0        2 
   8   chr8_25471851     AOna    G    A      0.5      1        2 
   8   chr8_25471851     ASom    G    A        0      0        2 
   8   chr8_25471851     HCab    G    A        0      0        2 
   8   chr8_25471851     HPrz    G    A        0      0        2 
   8   chr8_25471851     ZBoe    G    A        0      0        2 
   8   chr8_25471851     ZGre    G    A        0      0        2 
   8   chr8_25471851     ZHar    G    A        0      0        2 
   8   chr8_25471851   Sample    G    A        0      0        2 
   8   chr8_25474996     AAsi    C    T        0      0        2 
   8   chr8_25474996     AKia    C    T        1      2        2 
   8   chr8_25474996     AOna    C    T      0.5      1        2 
   8   chr8_25474996     ASom    C    T        0      0        2 
   8   chr8_25474996     HCab    C    T        0      0        2 
   8   chr8_25474996     HPrz    C    T        0      0        2 
   8   chr8_25474996     ZBoe    C    T        0      0        2 
   8   chr8_25474996     ZGre    C    T        0      0        2 
   8   chr8_25474996     ZHar    C    T        0      0        2 
   8   chr8_25474996   Sample    C    T        0      0        2 
   8   chr8_25476014     AAsi    G    A        0      0        2 
   8   chr8_25476014     AKia    G    A        0      0        2 
   8   chr8_25476014     AOna    G    A        0      0        2 
   8   chr8_25476014     ASom    G    A        0      0        2 
   8   chr8_25476014     HCab    G    A        0      0        2 
   8   chr8_25476014     HPrz    G    A        0      0        2 
   8   chr8_25476014     ZBoe    G    A      0.5      1        2 
   8   chr8_25476014     ZGre    G    A        0      0        2 
   8   chr8_25476014     ZHar    G    A        0      0        2 
   8   chr8_25476014   Sample    G    A        0      0        2 
   8   chr8_25485537     AAsi    T    A        0      0        2 
   8   chr8_25485537     AKia    T    A        0      0        2 
   8   chr8_25485537     AOna    T    A      0.5      1        2 
   8   chr8_25485537     ASom    T    A        0      0        2 
   8   chr8_25485537     HCab    T    A        0      0        2 
   8   chr8_25485537     HPrz    T    A        0      0        2 
   8   chr8_25485537     ZBoe    T    A        0      0        2 
   8   chr8_25485537     ZGre    T    A        0      0        2 
   8   chr8_25485537     ZHar    T    A        0      0        2 
   8   chr8_25485537   Sample    T    A        0      0        2 
   8   chr8_25491340     AAsi    T    C        0      0        2 
   8   chr8_25491340     AKia    T    C        0      0        2 
   8   chr8_25491340     AOna    T    C        0      0        2 
   8   chr8_25491340     ASom    T    C        0      0        2 
   8   chr8_25491340     HCab    T    C        0      0        2 
   8   chr8_25491340     HPrz    T    C        0      0        2 
   8   chr8_25491340     ZBoe    T    C      0.5      1        2 
   8   chr8_25491340     ZGre    T    C        0      0        2 
   8   chr8_25491340     ZHar    T    C        0      0        2 
   8   chr8_25491340   Sample    T    C        0      0        2 
   8   chr8_25493155     AAsi    A    C        0      0        2 
   8   chr8_25493155     AKia    A    C        0      0        2 
   8   chr8_25493155     AOna    A    C        0      0        2 
   8   chr8_25493155     ASom    A    C        0      0        2 
   8   chr8_25493155     HCab    A    C        1      2        2 
   8   chr8_25493155     HPrz    A    C        1      2        2 
   8   chr8_25493155     ZBoe    A    C        0      0        2 
   8   chr8_25493155     ZGre    A    C        0      0        2 
   8   chr8_25493155     ZHar    A    C        0      0        2 
   8   chr8_25493155   Sample    A    C        0      0        2 
   8   chr8_25500740     AAsi    T    C        0      0        2 
   8   chr8_25500740     AKia    T    C        0      0        2 
   8   chr8_25500740     AOna    T    C        0      0        2 
   8   chr8_25500740     ASom    T    C        0      0        2 
   8   chr8_25500740     HCab    T    C        0      0        2 
   8   chr8_25500740     HPrz    T    C        0      0        2 
   8   chr8_25500740     ZBoe    T    C        0      0        2 
   8   chr8_25500740     ZGre    T    C        1      2        2 
   8   chr8_25500740     ZHar    T    C        0      0        2 
   8   chr8_25500740   Sample    T    C        0      0        2 
   8   chr8_25506255     AAsi    C    T        0      0        2 
   8   chr8_25506255     AKia    C    T        0      0        2 
   8   chr8_25506255     AOna    C    T        0      0        2 
   8   chr8_25506255     ASom    C    T        0      0        2 
   8   chr8_25506255     HCab    C    T        1      2        2 
   8   chr8_25506255     HPrz    C    T        1      2        2 
   8   chr8_25506255     ZBoe    C    T        0      0        2 
   8   chr8_25506255     ZGre    C    T        0      0        2 
   8   chr8_25506255     ZHar    C    T        0      0        2 
   8   chr8_25506255   Sample    C    T        0      0        2 
   8   chr8_25506530     AAsi    A    G        0      0        2 
   8   chr8_25506530     AKia    A    G        0      0        2 
   8   chr8_25506530     AOna    A    G        0      0        2 
   8   chr8_25506530     ASom    A    G        0      0        2 
   8   chr8_25506530     HCab    A    G        1      2        2 
   8   chr8_25506530     HPrz    A    G        1      2        2 
   8   chr8_25506530     ZBoe    A    G        0      0        2 
   8   chr8_25506530     ZGre    A    G        0      0        2 
   8   chr8_25506530     ZHar    A    G        0      0        2 
   8   chr8_25506530   Sample    A    G        0      0        2 
   8   chr8_25511675     AAsi    T    C        0      0        2 
   8   chr8_25511675     AKia    T    C        0      0        2 
   8   chr8_25511675     AOna    T    C        0      0        2 
   8   chr8_25511675     ASom    T    C        0      0        2 
   8   chr8_25511675     HCab    T    C        0      0        2 
   8   chr8_25511675     HPrz    T    C        0      0        2 
   8   chr8_25511675     ZBoe    T    C      0.5      1        2 
   8   chr8_25511675     ZGre    T    C        0      0        2 
   8   chr8_25511675     ZHar    T    C        0      0        2 
   8   chr8_25511675   Sample    T    C        0      0        2 
   8   chr8_25523939     AAsi    A    G        0      0        2 
   8   chr8_25523939     AKia    A    G        0      0        2 
   8   chr8_25523939     AOna    A    G        0      0        2 
   8   chr8_25523939     ASom    A    G        0      0        2 
   8   chr8_25523939     HCab    A    G        0      0        2 
   8   chr8_25523939     HPrz    A    G        0      0        2 
   8   chr8_25523939     ZBoe    A    G      0.5      1        2 
   8   chr8_25523939     ZGre    A    G        0      0        2 
   8   chr8_25523939     ZHar    A    G        0      0        2 
   8   chr8_25523939   Sample    A    G        0      0        2 
   8   chr8_25524270     AAsi    G    A        0      0        2 
   8   chr8_25524270     AKia    G    A        0      0        2 
   8   chr8_25524270     AOna    G    A        1      2        2 
   8   chr8_25524270     ASom    G    A        0      0        2 
   8   chr8_25524270     HCab    G    A        0      0        2 
   8   chr8_25524270     HPrz    G    A        0      0        2 
   8   chr8_25524270     ZBoe    G    A        0      0        2 
   8   chr8_25524270     ZGre    G    A        0      0        2 
   8   chr8_25524270     ZHar    G    A        0      0        2 
   8   chr8_25524270   Sample    G    A        0      0        2 
   8   chr8_25524738     AAsi    A    T        0      0        2 
   8   chr8_25524738     AKia    A    T        1      2        2 
   8   chr8_25524738     AOna    A    T        0      0        2 
   8   chr8_25524738     ASom    A    T        0      0        2 
   8   chr8_25524738     HCab    A    T        0      0        2 
   8   chr8_25524738     HPrz    A    T        0      0        2 
   8   chr8_25524738     ZBoe    A    T        1      2        2 
   8   chr8_25524738     ZGre    A    T        1      2        2 
   8   chr8_25524738     ZHar    A    T        1      2        2 
   8   chr8_25524738   Sample    A    T        0      0        2 
   8   chr8_25526667     AAsi    T    G        0      0        2 
   8   chr8_25526667     AKia    T    G        0      0        2 
   8   chr8_25526667     AOna    T    G        0      0        2 
   8   chr8_25526667     ASom    T    G        0      0        2 
   8   chr8_25526667     HCab    T    G        0      0        2 
   8   chr8_25526667     HPrz    T    G        0      0        2 
   8   chr8_25526667     ZBoe    T    G        0      0        2 
   8   chr8_25526667     ZGre    T    G        0      0        2 
   8   chr8_25526667     ZHar    T    G        1      2        2 
   8   chr8_25526667   Sample    T    G        0      0        2 
   8   chr8_25537648     AAsi    A    G        0      0        2 
   8   chr8_25537648     AKia    A    G        0      0        2 
   8   chr8_25537648     AOna    A    G        0      0        2 
   8   chr8_25537648     ASom    A    G        0      0        2 
   8   chr8_25537648     HCab    A    G        0      0        2 
   8   chr8_25537648     HPrz    A    G        0      0        2 
   8   chr8_25537648     ZBoe    A    G        0      0        2 
   8   chr8_25537648     ZGre    A    G        0      0        2 
   8   chr8_25537648     ZHar    A    G        1      2        2 
   8   chr8_25537648   Sample    A    G        0      0        2 
   8   chr8_25538727     AAsi    A    C        0      0        2 
   8   chr8_25538727     AKia    A    C        0      0        2 
   8   chr8_25538727     AOna    A    C        0      0        2 
   8   chr8_25538727     ASom    A    C      0.5      1        2 
   8   chr8_25538727     HCab    A    C        0      0        2 
   8   chr8_25538727     HPrz    A    C        0      0        2 
   8   chr8_25538727     ZBoe    A    C        0      0        2 
   8   chr8_25538727     ZGre    A    C        0      0        2 
   8   chr8_25538727     ZHar    A    C        0      0        2 
   8   chr8_25538727   Sample    A    C        0      0        2 
   8   chr8_25542681     AAsi    A    G        0      0        2 
   8   chr8_25542681     AKia    A    G        0      0        2 
   8   chr8_25542681     AOna    A    G        0      0        2 
   8   chr8_25542681     ASom    A    G        0      0        2 
   8   chr8_25542681     HCab    A    G        0      0        2 
   8   chr8_25542681     HPrz    A    G        0      0        2 
   8   chr8_25542681     ZBoe    A    G      0.5      1        2 
   8   chr8_25542681     ZGre    A    G        0      0        2 
   8   chr8_25542681     ZHar    A    G        0      0        2 
   8   chr8_25542681   Sample    A    G        0      0        2 
   8   chr8_25545082     AAsi    C    T        0      0        2 
   8   chr8_25545082     AKia    C    T        0      0        2 
   8   chr8_25545082     AOna    C    T        0      0        2 
   8   chr8_25545082     ASom    C    T        0      0        2 
   8   chr8_25545082     HCab    C    T        1      2        2 
   8   chr8_25545082     HPrz    C    T        1      2        2 
   8   chr8_25545082     ZBoe    C    T        0      0        2 
   8   chr8_25545082     ZGre    C    T        0      0        2 
   8   chr8_25545082     ZHar    C    T        0      0        2 
   8   chr8_25545082   Sample    C    T        0      0        2 
   8   chr8_25545661     AAsi    A    G        0      0        2 
   8   chr8_25545661     AKia    A    G        0      0        2 
   8   chr8_25545661     AOna    A    G        0      0        2 
   8   chr8_25545661     ASom    A    G        0      0        2 
   8   chr8_25545661     HCab    A    G        1      2        2 
   8   chr8_25545661     HPrz    A    G        1      2        2 
   8   chr8_25545661     ZBoe    A    G        0      0        2 
   8   chr8_25545661     ZGre    A    G        0      0        2 
   8   chr8_25545661     ZHar    A    G        0      0        2 
   8   chr8_25545661   Sample    A    G        0      0        2 
   8   chr8_25547287     AAsi    C    G        0      0        2 
   8   chr8_25547287     AKia    C    G        0      0        2 
   8   chr8_25547287     AOna    C    G        0      0        2 
   8   chr8_25547287     ASom    C    G        0      0        2 
   8   chr8_25547287     HCab    C    G        1      2        2 
   8   chr8_25547287     HPrz    C    G        1      2        2 
   8   chr8_25547287     ZBoe    C    G        0      0        2 
   8   chr8_25547287     ZGre    C    G        0      0        2 
   8   chr8_25547287     ZHar    C    G        0      0        2 
   8   chr8_25547287   Sample    C    G        0      0        2 
   8   chr8_25550289     AAsi    T    C        0      0        2 
   8   chr8_25550289     AKia    T    C        0      0        2 
   8   chr8_25550289     AOna    T    C        0      0        2 
   8   chr8_25550289     ASom    T    C        0      0        2 
   8   chr8_25550289     HCab    T    C        0      0        2 
   8   chr8_25550289     HPrz    T    C        0      0        2 
   8   chr8_25550289     ZBoe    T    C      0.5      1        2 
   8   chr8_25550289     ZGre    T    C        0      0        2 
   8   chr8_25550289     ZHar    T    C        0      0        2 
   8   chr8_25550289   Sample    T    C        0      0        2 
   8   chr8_25558816     AAsi    T    C        0      0        2 
   8   chr8_25558816     AKia    T    C        0      0        2 
   8   chr8_25558816     AOna    T    C        0      0        2 
   8   chr8_25558816     ASom    T    C        0      0        2 
   8   chr8_25558816     HCab    T    C        1      2        2 
   8   chr8_25558816     HPrz    T    C        1      2        2 
   8   chr8_25558816     ZBoe    T    C        0      0        2 
   8   chr8_25558816     ZGre    T    C        0      0        2 
   8   chr8_25558816     ZHar    T    C        0      0        2 
   8   chr8_25558816   Sample    T    C        0      0        2 
   8   chr8_25561392     AAsi    C    T        0      0        2 
   8   chr8_25561392     AKia    C    T        0      0        2 
   8   chr8_25561392     AOna    C    T        0      0        2 
   8   chr8_25561392     ASom    C    T        0      0        2 
   8   chr8_25561392     HCab    C    T        1      2        2 
   8   chr8_25561392     HPrz    C    T        1      2        2 
   8   chr8_25561392     ZBoe    C    T        0      0        2 
   8   chr8_25561392     ZGre    C    T        0      0        2 
   8   chr8_25561392     ZHar    C    T        0      0        2 
   8   chr8_25561392   Sample    C    T        0      0        2 
   8   chr8_25562252     AAsi    C    T        0      0        2 
   8   chr8_25562252     AKia    C    T        0      0        2 
   8   chr8_25562252     AOna    C    T        0      0        2 
   8   chr8_25562252     ASom    C    T        0      0        2 
   8   chr8_25562252     HCab    C    T        1      2        2 
   8   chr8_25562252     HPrz    C    T        1      2        2 
   8   chr8_25562252     ZBoe    C    T        0      0        2 
   8   chr8_25562252     ZGre    C    T        0      0        2 
   8   chr8_25562252     ZHar    C    T        0      0        2 
   8   chr8_25562252   Sample    C    T        0      0        2 
   8   chr8_25562791     AAsi    A    G        0      0        2 
   8   chr8_25562791     AKia    A    G        0      0        2 
   8   chr8_25562791     AOna    A    G      0.5      1        2 
   8   chr8_25562791     ASom    A    G        0      0        2 
   8   chr8_25562791     HCab    A    G        0      0        2 
   8   chr8_25562791     HPrz    A    G        0      0        2 
   8   chr8_25562791     ZBoe    A    G        0      0        2 
   8   chr8_25562791     ZGre    A    G        0      0        2 
   8   chr8_25562791     ZHar    A    G        0      0        2 
   8   chr8_25562791   Sample    A    G        0      0        2 
   8   chr8_25570760     AAsi    G    A        0      0        2 
   8   chr8_25570760     AKia    G    A        1      2        2 
   8   chr8_25570760     AOna    G    A        1      2        2 
   8   chr8_25570760     ASom    G    A        0      0        2 
   8   chr8_25570760     HCab    G    A        1      2        2 
   8   chr8_25570760     HPrz    G    A        1      2        2 
   8   chr8_25570760     ZBoe    G    A        0      0        2 
   8   chr8_25570760     ZGre    G    A        0      0        2 
   8   chr8_25570760     ZHar    G    A        0      0        2 
   8   chr8_25570760   Sample    G    A        0      0        2 
   8   chr8_25574634     AAsi    C    T        0      0        2 
   8   chr8_25574634     AKia    C    T        1      2        2 
   8   chr8_25574634     AOna    C    T        0      0        2 
   8   chr8_25574634     ASom    C    T        0      0        2 
   8   chr8_25574634     HCab    C    T        0      0        2 
   8   chr8_25574634     HPrz    C    T        0      0        2 
   8   chr8_25574634     ZBoe    C    T        0      0        2 
   8   chr8_25574634     ZGre    C    T        1      2        2 
   8   chr8_25574634     ZHar    C    T        0      0        2 
   8   chr8_25574634   Sample    C    T        0      0        2 
   8   chr8_25576880     AAsi    C    T        0      0        2 
   8   chr8_25576880     AKia    C    T        0      0        2 
   8   chr8_25576880     AOna    C    T      0.5      1        2 
   8   chr8_25576880     ASom    C    T        0      0        2 
   8   chr8_25576880     HCab    C    T        0      0        2 
   8   chr8_25576880     HPrz    C    T        0      0        2 
   8   chr8_25576880     ZBoe    C    T        0      0        2 
   8   chr8_25576880     ZGre    C    T        0      0        2 
   8   chr8_25576880     ZHar    C    T        0      0        2 
   8   chr8_25576880   Sample    C    T        0      0        2 
   8   chr8_25578765     AAsi    C    T        0      0        2 
   8   chr8_25578765     AKia    C    T        0      0        2 
   8   chr8_25578765     AOna    C    T        0      0        2 
   8   chr8_25578765     ASom    C    T      0.5      1        2 
   8   chr8_25578765     HCab    C    T        0      0        2 
   8   chr8_25578765     HPrz    C    T        0      0        2 
   8   chr8_25578765     ZBoe    C    T        0      0        2 
   8   chr8_25578765     ZGre    C    T        0      0        2 
   8   chr8_25578765     ZHar    C    T        0      0        2 
   8   chr8_25578765   Sample    C    T        0      0        2 
   8   chr8_25580438     AAsi    C    T        0      0        2 
   8   chr8_25580438     AKia    C    T        1      2        2 
   8   chr8_25580438     AOna    C    T        1      2        2 
   8   chr8_25580438     ASom    C    T        0      0        2 
   8   chr8_25580438     HCab    C    T        0      0        2 
   8   chr8_25580438     HPrz    C    T        0      0        2 
   8   chr8_25580438     ZBoe    C    T        0      0        2 
   8   chr8_25580438     ZGre    C    T        0      0        2 
   8   chr8_25580438     ZHar    C    T        0      0        2 
   8   chr8_25580438   Sample    C    T        0      0        2 
   8   chr8_25586167     AAsi    C    G        0      0        2 
   8   chr8_25586167     AKia    C    G        0      0        2 
   8   chr8_25586167     AOna    C    G        0      0        2 
   8   chr8_25586167     ASom    C    G        0      0        2 
   8   chr8_25586167     HCab    C    G        0      0        2 
   8   chr8_25586167     HPrz    C    G        0      0        2 
   8   chr8_25586167     ZBoe    C    G        0      0        2 
   8   chr8_25586167     ZGre    C    G        0      0        2 
   8   chr8_25586167     ZHar    C    G      0.5      1        2 
   8   chr8_25586167   Sample    C    G        0      0        2 
   8   chr8_25586533     AAsi    G    A        0      0        2 
   8   chr8_25586533     AKia    G    A        0      0        2 
   8   chr8_25586533     AOna    G    A        0      0        2 
   8   chr8_25586533     ASom    G    A        0      0        2 
   8   chr8_25586533     HCab    G    A        0      0        2 
   8   chr8_25586533     HPrz    G    A        0      0        2 
   8   chr8_25586533     ZBoe    G    A        0      0        2 
   8   chr8_25586533     ZGre    G    A        1      2        2 
   8   chr8_25586533     ZHar    G    A        0      0        2 
   8   chr8_25586533   Sample    G    A        0      0        2 
   8   chr8_25587092     AAsi    A    G        0      0        2 
   8   chr8_25587092     AKia    A    G        0      0        2 
   8   chr8_25587092     AOna    A    G        1      2        2 
   8   chr8_25587092     ASom    A    G        0      0        2 
   8   chr8_25587092     HCab    A    G        0      0        2 
   8   chr8_25587092     HPrz    A    G        0      0        2 
   8   chr8_25587092     ZBoe    A    G        0      0        2 
   8   chr8_25587092     ZGre    A    G        0      0        2 
   8   chr8_25587092     ZHar    A    G        0      0        2 
   8   chr8_25587092   Sample    A    G        0      0        2 
   8   chr8_25592237     AAsi    G    C        0      0        2 
   8   chr8_25592237     AKia    G    C        0      0        2 
   8   chr8_25592237     AOna    G    C        1      2        2 
   8   chr8_25592237     ASom    G    C        0      0        2 
   8   chr8_25592237     HCab    G    C        0      0        2 
   8   chr8_25592237     HPrz    G    C        0      0        2 
   8   chr8_25592237     ZBoe    G    C        0      0        2 
   8   chr8_25592237     ZGre    G    C        0      0        2 
   8   chr8_25592237     ZHar    G    C        0      0        2 
   8   chr8_25592237   Sample    G    C        0      0        2 
   8   chr8_25594469     AAsi    T    C        0      0        2 
   8   chr8_25594469     AKia    T    C        0      0        2 
   8   chr8_25594469     AOna    T    C        0      0        2 
   8   chr8_25594469     ASom    T    C        0      0        2 
   8   chr8_25594469     HCab    T    C        0      0        2 
   8   chr8_25594469     HPrz    T    C        0      0        2 
   8   chr8_25594469     ZBoe    T    C        0      0        2 
   8   chr8_25594469     ZGre    T    C        1      2        2 
   8   chr8_25594469     ZHar    T    C        0      0        2 
   8   chr8_25594469   Sample    T    C        0      0        2 
   8   chr8_25596584     AAsi    T    C      0.5      1        2 
   8   chr8_25596584     AKia    T    C        0      0        2 
   8   chr8_25596584     AOna    T    C        0      0        2 
   8   chr8_25596584     ASom    T    C        0      0        2 
   8   chr8_25596584     HCab    T    C        0      0        2 
   8   chr8_25596584     HPrz    T    C        0      0        2 
   8   chr8_25596584     ZBoe    T    C        0      0        2 
   8   chr8_25596584     ZGre    T    C        0      0        2 
   8   chr8_25596584     ZHar    T    C        0      0        2 
   8   chr8_25596584   Sample    T    C        0      0        2 
   8   chr8_25598133     AAsi    C    T        0      0        2 
   8   chr8_25598133     AKia    C    T        0      0        2 
   8   chr8_25598133     AOna    C    T        0      0        2 
   8   chr8_25598133     ASom    C    T        0      0        2 
   8   chr8_25598133     HCab    C    T        0      0        2 
   8   chr8_25598133     HPrz    C    T        0      0        2 
   8   chr8_25598133     ZBoe    C    T        0      0        2 
   8   chr8_25598133     ZGre    C    T        0      0        2 
   8   chr8_25598133     ZHar    C    T      0.5      1        2 
   8   chr8_25598133   Sample    C    T        0      0        2 
   8   chr8_25598408     AAsi    G    C        0      0        2 
   8   chr8_25598408     AKia    G    C        0      0        2 
   8   chr8_25598408     AOna    G    C        0      0        2 
   8   chr8_25598408     ASom    G    C        0      0        2 
   8   chr8_25598408     HCab    G    C        0      0        2 
   8   chr8_25598408     HPrz    G    C        0      0        2 
   8   chr8_25598408     ZBoe    G    C      0.5      1        2 
   8   chr8_25598408     ZGre    G    C        0      0        2 
   8   chr8_25598408     ZHar    G    C        0      0        2 
   8   chr8_25598408   Sample    G    C        0      0        2 
   8   chr8_25600802     AAsi    C    T        0      0        2 
   8   chr8_25600802     AKia    C    T        0      0        2 
   8   chr8_25600802     AOna    C    T        0      0        2 
   8   chr8_25600802     ASom    C    T        1      2        2 
   8   chr8_25600802     HCab    C    T        0      0        2 
   8   chr8_25600802     HPrz    C    T        0      0        2 
   8   chr8_25600802     ZBoe    C    T        0      0        2 
   8   chr8_25600802     ZGre    C    T        0      0        2 
   8   chr8_25600802     ZHar    C    T        0      0        2 
   8   chr8_25600802   Sample    C    T        0      0        2 
   8   chr8_25603694     AAsi    C    T        0      0        2 
   8   chr8_25603694     AKia    C    T        0      0        2 
   8   chr8_25603694     AOna    C    T        0      0        2 
   8   chr8_25603694     ASom    C    T        0      0        2 
   8   chr8_25603694     HCab    C    T      0.5      1        2 
   8   chr8_25603694     HPrz    C    T        0      0        2 
   8   chr8_25603694     ZBoe    C    T        0      0        2 
   8   chr8_25603694     ZGre    C    T        0      0        2 
   8   chr8_25603694     ZHar    C    T        0      0        2 
   8   chr8_25603694   Sample    C    T        0      0        2 
   8   chr8_25605568     AAsi    G    T        0      0        2 
   8   chr8_25605568     AKia    G    T        0      0        2 
   8   chr8_25605568     AOna    G    T        0      0        2 
   8   chr8_25605568     ASom    G    T        0      0        2 
   8   chr8_25605568     HCab    G    T        0      0        2 
   8   chr8_25605568     HPrz    G    T        0      0        2 
   8   chr8_25605568     ZBoe    G    T        0      0        2 
   8   chr8_25605568     ZGre    G    T      0.5      1        2 
   8   chr8_25605568     ZHar    G    T        0      0        2 
   8   chr8_25605568   Sample    G    T        0      0        2 
   8   chr8_25628038     AAsi    C    T        0      0        2 
   8   chr8_25628038     AKia    C    T        1      2        2 
   8   chr8_25628038     AOna    C    T      0.5      1        2 
   8   chr8_25628038     ASom    C    T        0      0        2 
   8   chr8_25628038     HCab    C    T        0      0        2 
   8   chr8_25628038     HPrz    C    T        0      0        2 
   8   chr8_25628038     ZBoe    C    T        0      0        2 
   8   chr8_25628038     ZGre    C    T        0      0        2 
   8   chr8_25628038     ZHar    C    T        0      0        2 
   8   chr8_25628038   Sample    C    T        0      0        2 
   8   chr8_25629520     AAsi    C    A        0      0        2 
   8   chr8_25629520     AKia    C    A        0      0        2 
   8   chr8_25629520     AOna    C    A        0      0        2 
   8   chr8_25629520     ASom    C    A        0      0        2 
   8   chr8_25629520     HCab    C    A        1      2        2 
   8   chr8_25629520     HPrz    C    A        1      2        2 
   8   chr8_25629520     ZBoe    C    A        0      0        2 
   8   chr8_25629520     ZGre    C    A        0      0        2 
   8   chr8_25629520     ZHar    C    A        0      0        2 
   8   chr8_25629520   Sample    C    A        0      0        2 
   8   chr8_25629830     AAsi    T    C        0      0        2 
   8   chr8_25629830     AKia    T    C        0      0        2 
   8   chr8_25629830     AOna    T    C        0      0        2 
   8   chr8_25629830     ASom    T    C        0      0        2 
   8   chr8_25629830     HCab    T    C        0      0        2 
   8   chr8_25629830     HPrz    T    C        0      0        2 
   8   chr8_25629830     ZBoe    T    C        0      0        2 
   8   chr8_25629830     ZGre    T    C        1      2        2 
   8   chr8_25629830     ZHar    T    C        0      0        2 
   8   chr8_25629830   Sample    T    C        1      2        2 
   8   chr8_25636808     AAsi    A    G        1      2        2 
   8   chr8_25636808     AKia    A    G        0      0        2 
   8   chr8_25636808     AOna    A    G      0.5      1        2 
   8   chr8_25636808     ASom    A    G        1      2        2 
   8   chr8_25636808     HCab    A    G        0      0        2 
   8   chr8_25636808     HPrz    A    G        0      0        2 
   8   chr8_25636808     ZBoe    A    G        0      0        2 
   8   chr8_25636808     ZGre    A    G        0      0        2 
   8   chr8_25636808     ZHar    A    G        0      0        2 
   8   chr8_25636808   Sample    A    G        1      2        2 
   8   chr8_25637515     AAsi    A    G        0      0        2 
   8   chr8_25637515     AKia    A    G        0      0        2 
   8   chr8_25637515     AOna    A    G      0.5      1        2 
   8   chr8_25637515     ASom    A    G        0      0        2 
   8   chr8_25637515     HCab    A    G        0      0        2 
   8   chr8_25637515     HPrz    A    G        0      0        2 
   8   chr8_25637515     ZBoe    A    G        0      0        2 
   8   chr8_25637515     ZGre    A    G        0      0        2 
   8   chr8_25637515     ZHar    A    G        0      0        2 
   8   chr8_25637515   Sample    A    G        0      0        2 
   8   chr8_25652990     AAsi    T    C        0      0        2 
   8   chr8_25652990     AKia    T    C        0      0        2 
   8   chr8_25652990     AOna    T    C      0.5      1        2 
   8   chr8_25652990     ASom    T    C        0      0        2 
   8   chr8_25652990     HCab    T    C        0      0        2 
   8   chr8_25652990     HPrz    T    C        0      0        2 
   8   chr8_25652990     ZBoe    T    C      0.5      1        2 
   8   chr8_25652990     ZGre    T    C        0      0        2 
   8   chr8_25652990     ZHar    T    C        0      0        2 
   8   chr8_25652990   Sample    T    C        0      0        2 
   8   chr8_25654379     AAsi    T    C        0      0        2 
   8   chr8_25654379     AKia    T    C        0      0        2 
   8   chr8_25654379     AOna    T    C        0      0        2 
   8   chr8_25654379     ASom    T    C        0      0        2 
   8   chr8_25654379     HCab    T    C        0      0        2 
   8   chr8_25654379     HPrz    T    C      0.5      1        2 
   8   chr8_25654379     ZBoe    T    C        0      0        2 
   8   chr8_25654379     ZGre    T    C        0      0        2 
   8   chr8_25654379     ZHar    T    C        0      0        2 
   8   chr8_25654379   Sample    T    C        0      0        2 
   8   chr8_25654464     AAsi    A    C        0      0        2 
   8   chr8_25654464     AKia    A    C        0      0        2 
   8   chr8_25654464     AOna    A    C        0      0        2 
   8   chr8_25654464     ASom    A    C        1      2        2 
   8   chr8_25654464     HCab    A    C        0      0        2 
   8   chr8_25654464     HPrz    A    C        0      0        2 
   8   chr8_25654464     ZBoe    A    C        0      0        2 
   8   chr8_25654464     ZGre    A    C        0      0        2 
   8   chr8_25654464     ZHar    A    C        0      0        2 
   8   chr8_25654464   Sample    A    C        0      0        2 
   8   chr8_25656299     AAsi    C    A        0      0        2 
   8   chr8_25656299     AKia    C    A        0      0        2 
   8   chr8_25656299     AOna    C    A        0      0        2 
   8   chr8_25656299     ASom    C    A        0      0        2 
   8   chr8_25656299     HCab    C    A        0      0        2 
   8   chr8_25656299     HPrz    C    A        0      0        2 
   8   chr8_25656299     ZBoe    C    A        0      0        2 
   8   chr8_25656299     ZGre    C    A      0.5      1        2 
   8   chr8_25656299     ZHar    C    A        0      0        2 
   8   chr8_25656299   Sample    C    A        0      0        2 
   8   chr8_25662613     AAsi    A    C        0      0        2 
   8   chr8_25662613     AKia    A    C        0      0        2 
   8   chr8_25662613     AOna    A    C        0      0        2 
   8   chr8_25662613     ASom    A    C        0      0        2 
   8   chr8_25662613     HCab    A    C        0      0        2 
   8   chr8_25662613     HPrz    A    C        0      0        2 
   8   chr8_25662613     ZBoe    A    C        0      0        2 
   8   chr8_25662613     ZGre    A    C        1      2        2 
   8   chr8_25662613     ZHar    A    C        0      0        2 
   8   chr8_25662613   Sample    A    C        0      0        2 
   8   chr8_25665439     AAsi    G    A        0      0        2 
   8   chr8_25665439     AKia    G    A        0      0        2 
   8   chr8_25665439     AOna    G    A        0      0        2 
   8   chr8_25665439     ASom    G    A        1      2        2 
   8   chr8_25665439     HCab    G    A        0      0        2 
   8   chr8_25665439     HPrz    G    A        0      0        2 
   8   chr8_25665439     ZBoe    G    A        0      0        2 
   8   chr8_25665439     ZGre    G    A        0      0        2 
   8   chr8_25665439     ZHar    G    A        0      0        2 
   8   chr8_25665439   Sample    G    A        0      0        2 
   8   chr8_25667647     AAsi    G    A        0      0        2 
   8   chr8_25667647     AKia    G    A      0.5      1        2 
   8   chr8_25667647     AOna    G    A        0      0        2 
   8   chr8_25667647     ASom    G    A        0      0        2 
   8   chr8_25667647     HCab    G    A        0      0        2 
   8   chr8_25667647     HPrz    G    A        0      0        2 
   8   chr8_25667647     ZBoe    G    A        0      0        2 
   8   chr8_25667647     ZGre    G    A        0      0        2 
   8   chr8_25667647     ZHar    G    A        0      0        2 
   8   chr8_25667647   Sample    G    A        0      0        2 
   8   chr8_25668278     AAsi    G    A        0      0        2 
   8   chr8_25668278     AKia    G    A        0      0        2 
   8   chr8_25668278     AOna    G    A        0      0        2 
   8   chr8_25668278     ASom    G    A        0      0        2 
   8   chr8_25668278     HCab    G    A        0      0        2 
   8   chr8_25668278     HPrz    G    A        0      0        2 
   8   chr8_25668278     ZBoe    G    A        0      0        2 
   8   chr8_25668278     ZGre    G    A        1      2        2 
   8   chr8_25668278     ZHar    G    A        0      0        2 
   8   chr8_25668278   Sample    G    A        0      0        2 
   8   chr8_25688365     AAsi    T    G        0      0        2 
   8   chr8_25688365     AKia    T    G        0      0        2 
   8   chr8_25688365     AOna    T    G        0      0        2 
   8   chr8_25688365     ASom    T    G        0      0        2 
   8   chr8_25688365     HCab    T    G        0      0        2 
   8   chr8_25688365     HPrz    T    G        0      0        2 
   8   chr8_25688365     ZBoe    T    G      0.5      1        2 
   8   chr8_25688365     ZGre    T    G        0      0        2 
   8   chr8_25688365     ZHar    T    G        0      0        2 
   8   chr8_25688365   Sample    T    G        0      0        2 
   8   chr8_25690130     AAsi    T    C        0      0        2 
   8   chr8_25690130     AKia    T    C        0      0        2 
   8   chr8_25690130     AOna    T    C        0      0        2 
   8   chr8_25690130     ASom    T    C        0      0        2 
   8   chr8_25690130     HCab    T    C        0      0        2 
   8   chr8_25690130     HPrz    T    C        0      0        2 
   8   chr8_25690130     ZBoe    T    C        0      0        2 
   8   chr8_25690130     ZGre    T    C        0      0        2 
   8   chr8_25690130     ZHar    T    C      0.5      1        2 
   8   chr8_25690130   Sample    T    C        0      0        2 
   8   chr8_25690718     AAsi    G    T        0      0        2 
   8   chr8_25690718     AKia    G    T        0      0        2 
   8   chr8_25690718     AOna    G    T        0      0        2 
   8   chr8_25690718     ASom    G    T        0      0        2 
   8   chr8_25690718     HCab    G    T        1      2        2 
   8   chr8_25690718     HPrz    G    T        1      2        2 
   8   chr8_25690718     ZBoe    G    T        0      0        2 
   8   chr8_25690718     ZGre    G    T        0      0        2 
   8   chr8_25690718     ZHar    G    T        0      0        2 
   8   chr8_25690718   Sample    G    T        0      0        2 
   8   chr8_25694024     AAsi    C    T        0      0        2 
   8   chr8_25694024     AKia    C    T        1      2        2 
   8   chr8_25694024     AOna    C    T        1      2        2 
   8   chr8_25694024     ASom    C    T        0      0        2 
   8   chr8_25694024     HCab    C    T        0      0        2 
   8   chr8_25694024     HPrz    C    T        0      0        2 
   8   chr8_25694024     ZBoe    C    T        0      0        2 
   8   chr8_25694024     ZGre    C    T        0      0        2 
   8   chr8_25694024     ZHar    C    T        0      0        2 
   8   chr8_25694024   Sample    C    T        0      0        2 
   8   chr8_25697682     AAsi    T    C        0      0        2 
   8   chr8_25697682     AKia    T    C        0      0        2 
   8   chr8_25697682     AOna    T    C        0      0        2 
   8   chr8_25697682     ASom    T    C        1      2        2 
   8   chr8_25697682     HCab    T    C        0      0        2 
   8   chr8_25697682     HPrz    T    C        0      0        2 
   8   chr8_25697682     ZBoe    T    C        0      0        2 
   8   chr8_25697682     ZGre    T    C        0      0        2 
   8   chr8_25697682     ZHar    T    C        0      0        2 
   8   chr8_25697682   Sample    T    C        0      0        2 
   8   chr8_25700935     AAsi    G    T        0      0        2 
   8   chr8_25700935     AKia    G    T        0      0        2 
   8   chr8_25700935     AOna    G    T        0      0        2 
   8   chr8_25700935     ASom    G    T        0      0        2 
   8   chr8_25700935     HCab    G    T        0      0        2 
   8   chr8_25700935     HPrz    G    T        0      0        2 
   8   chr8_25700935     ZBoe    G    T        0      0        2 
   8   chr8_25700935     ZGre    G    T        0      0        2 
   8   chr8_25700935     ZHar    G    T        1      2        2 
   8   chr8_25700935   Sample    G    T        0      0        2 
   8   chr8_25703085     AAsi    A    G        0      0        2 
   8   chr8_25703085     AKia    A    G        0      0        2 
   8   chr8_25703085     AOna    A    G        0      0        2 
   8   chr8_25703085     ASom    A    G        0      0        2 
   8   chr8_25703085     HCab    A    G        0      0        2 
   8   chr8_25703085     HPrz    A    G        0      0        2 
   8   chr8_25703085     ZBoe    A    G        0      0        2 
   8   chr8_25703085     ZGre    A    G        1      2        2 
   8   chr8_25703085     ZHar    A    G        0      0        2 
   8   chr8_25703085   Sample    A    G        0      0        2 
   8   chr8_25705621     AAsi    T    C        0      0        2 
   8   chr8_25705621     AKia    T    C        0      0        2 
   8   chr8_25705621     AOna    T    C        0      0        2 
   8   chr8_25705621     ASom    T    C        0      0        2 
   8   chr8_25705621     HCab    T    C        0      0        2 
   8   chr8_25705621     HPrz    T    C        0      0        2 
   8   chr8_25705621     ZBoe    T    C        1      2        2 
   8   chr8_25705621     ZGre    T    C        0      0        2 
   8   chr8_25705621     ZHar    T    C        0      0        2 
   8   chr8_25705621   Sample    T    C        0      0        2 
   8   chr8_25711675     AAsi    T    C        0      0        2 
   8   chr8_25711675     AKia    T    C        0      0        2 
   8   chr8_25711675     AOna    T    C        0      0        2 
   8   chr8_25711675     ASom    T    C        0      0        2 
   8   chr8_25711675     HCab    T    C        0      0        2 
   8   chr8_25711675     HPrz    T    C        0      0        2 
   8   chr8_25711675     ZBoe    T    C        0      0        2 
   8   chr8_25711675     ZGre    T    C        0      0        2 
   8   chr8_25711675     ZHar    T    C        1      2        2 
   8   chr8_25711675   Sample    T    C        0      0        2 
   8   chr8_25718589     AAsi    T    C        0      0        2 
   8   chr8_25718589     AKia    T    C        0      0        2 
   8   chr8_25718589     AOna    T    C        0      0        2 
   8   chr8_25718589     ASom    T    C        0      0        2 
   8   chr8_25718589     HCab    T    C        0      0        2 
   8   chr8_25718589     HPrz    T    C        1      2        2 
   8   chr8_25718589     ZBoe    T    C        0      0        2 
   8   chr8_25718589     ZGre    T    C        0      0        2 
   8   chr8_25718589     ZHar    T    C        0      0        2 
   8   chr8_25718589   Sample    T    C        0      0        2 
   8   chr8_25722356     AAsi    T    C        0      0        2 
   8   chr8_25722356     AKia    T    C        0      0        2 
   8   chr8_25722356     AOna    T    C        0      0        2 
   8   chr8_25722356     ASom    T    C        0      0        2 
   8   chr8_25722356     HCab    T    C        0      0        2 
   8   chr8_25722356     HPrz    T    C      0.5      1        2 
   8   chr8_25722356     ZBoe    T    C        0      0        2 
   8   chr8_25722356     ZGre    T    C        0      0        2 
   8   chr8_25722356     ZHar    T    C        0      0        2 
   8   chr8_25722356   Sample    T    C        0      0        2 
   8   chr8_25722803     AAsi    C    T        0      0        2 
   8   chr8_25722803     AKia    C    T        0      0        2 
   8   chr8_25722803     AOna    C    T        0      0        2 
   8   chr8_25722803     ASom    C    T        0      0        2 
   8   chr8_25722803     HCab    C    T        1      2        2 
   8   chr8_25722803     HPrz    C    T      0.5      1        2 
   8   chr8_25722803     ZBoe    C    T        0      0        2 
   8   chr8_25722803     ZGre    C    T        0      0        2 
   8   chr8_25722803     ZHar    C    T        0      0        2 
   8   chr8_25722803   Sample    C    T        0      0        2 
   8   chr8_25722962     AAsi    C    T        0      0        2 
   8   chr8_25722962     AKia    C    T        0      0        2 
   8   chr8_25722962     AOna    C    T        0      0        2 
   8   chr8_25722962     ASom    C    T        0      0        2 
   8   chr8_25722962     HCab    C    T        0      0        2 
   8   chr8_25722962     HPrz    C    T        0      0        2 
   8   chr8_25722962     ZBoe    C    T        0      0        2 
   8   chr8_25722962     ZGre    C    T        0      0        2 
   8   chr8_25722962     ZHar    C    T        1      2        2 
   8   chr8_25722962   Sample    C    T        0      0        2 
   8   chr8_25724364     AAsi    T    C        0      0        2 
   8   chr8_25724364     AKia    T    C        1      2        2 
   8   chr8_25724364     AOna    T    C        1      2        2 
   8   chr8_25724364     ASom    T    C        0      0        2 
   8   chr8_25724364     HCab    T    C        0      0        2 
   8   chr8_25724364     HPrz    T    C        0      0        2 
   8   chr8_25724364     ZBoe    T    C        0      0        2 
   8   chr8_25724364     ZGre    T    C        0      0        2 
   8   chr8_25724364     ZHar    T    C        0      0        2 
   8   chr8_25724364   Sample    T    C        0      0        2 
   8   chr8_25725293     AAsi    T    C        0      0        2 
   8   chr8_25725293     AKia    T    C        0      0        2 
   8   chr8_25725293     AOna    T    C        0      0        2 
   8   chr8_25725293     ASom    T    C        0      0        2 
   8   chr8_25725293     HCab    T    C      0.5      1        2 
   8   chr8_25725293     HPrz    T    C      0.5      1        2 
   8   chr8_25725293     ZBoe    T    C        0      0        2 
   8   chr8_25725293     ZGre    T    C        0      0        2 
   8   chr8_25725293     ZHar    T    C        0      0        2 
   8   chr8_25725293   Sample    T    C        0      0        2 
   8   chr8_25731065     AAsi    A    C        0      0        2 
   8   chr8_25731065     AKia    A    C        0      0        2 
   8   chr8_25731065     AOna    A    C        0      0        2 
   8   chr8_25731065     ASom    A    C        0      0        2 
   8   chr8_25731065     HCab    A    C        0      0        2 
   8   chr8_25731065     HPrz    A    C        0      0        2 
   8   chr8_25731065     ZBoe    A    C        0      0        2 
   8   chr8_25731065     ZGre    A    C      0.5      1        2 
   8   chr8_25731065     ZHar    A    C        0      0        2 
   8   chr8_25731065   Sample    A    C        0      0        2 
   8   chr8_25732627     AAsi    A    G        0      0        2 
   8   chr8_25732627     AKia    A    G        0      0        2 
   8   chr8_25732627     AOna    A    G        0      0        2 
   8   chr8_25732627     ASom    A    G        0      0        2 
   8   chr8_25732627     HCab    A    G        0      0        2 
   8   chr8_25732627     HPrz    A    G      0.5      1        2 
   8   chr8_25732627     ZBoe    A    G        0      0        2 
   8   chr8_25732627     ZGre    A    G        0      0        2 
   8   chr8_25732627     ZHar    A    G        0      0        2 
   8   chr8_25732627   Sample    A    G        0      0        2 
   8   chr8_25738475     AAsi    T    C        0      0        2 
   8   chr8_25738475     AKia    T    C        0      0        2 
   8   chr8_25738475     AOna    T    C        0      0        2 
   8   chr8_25738475     ASom    T    C        0      0        2 
   8   chr8_25738475     HCab    T    C      0.5      1        2 
   8   chr8_25738475     HPrz    T    C        0      0        2 
   8   chr8_25738475     ZBoe    T    C        0      0        2 
   8   chr8_25738475     ZGre    T    C        0      0        2 
   8   chr8_25738475     ZHar    T    C        0      0        2 
   8   chr8_25738475   Sample    T    C        0      0        2 
   8   chr8_25738574     AAsi    A    T        0      0        2 
   8   chr8_25738574     AKia    A    T        0      0        2 
   8   chr8_25738574     AOna    A    T        0      0        2 
   8   chr8_25738574     ASom    A    T        0      0        2 
   8   chr8_25738574     HCab    A    T        0      0        2 
   8   chr8_25738574     HPrz    A    T        0      0        2 
   8   chr8_25738574     ZBoe    A    T        0      0        2 
   8   chr8_25738574     ZGre    A    T      0.5      1        2 
   8   chr8_25738574     ZHar    A    T        0      0        2 
   8   chr8_25738574   Sample    A    T        0      0        2 
   8   chr8_25743587     AAsi    T    C        0      0        2 
   8   chr8_25743587     AKia    T    C        0      0        2 
   8   chr8_25743587     AOna    T    C        0      0        2 
   8   chr8_25743587     ASom    T    C        0      0        2 
   8   chr8_25743587     HCab    T    C        1      2        2 
   8   chr8_25743587     HPrz    T    C        1      2        2 
   8   chr8_25743587     ZBoe    T    C        0      0        2 
   8   chr8_25743587     ZGre    T    C        0      0        2 
   8   chr8_25743587     ZHar    T    C        0      0        2 
   8   chr8_25743587   Sample    T    C        0      0        2 
   8   chr8_25746177     AAsi    A    G        0      0        2 
   8   chr8_25746177     AKia    A    G      0.5      1        2 
   8   chr8_25746177     AOna    A    G        0      0        2 
   8   chr8_25746177     ASom    A    G        0      0        2 
   8   chr8_25746177     HCab    A    G        0      0        2 
   8   chr8_25746177     HPrz    A    G        0      0        2 
   8   chr8_25746177     ZBoe    A    G        0      0        2 
   8   chr8_25746177     ZGre    A    G        0      0        2 
   8   chr8_25746177     ZHar    A    G        0      0        2 
   8   chr8_25746177   Sample    A    G        0      0        2 
   8   chr8_25750874     AAsi    G    T        0      0        2 
   8   chr8_25750874     AKia    G    T        0      0        2 
   8   chr8_25750874     AOna    G    T        0      0        2 
   8   chr8_25750874     ASom    G    T        1      2        2 
   8   chr8_25750874     HCab    G    T        0      0        2 
   8   chr8_25750874     HPrz    G    T        0      0        2 
   8   chr8_25750874     ZBoe    G    T        0      0        2 
   8   chr8_25750874     ZGre    G    T        0      0        2 
   8   chr8_25750874     ZHar    G    T        0      0        2 
   8   chr8_25750874   Sample    G    T        0      0        2 
   8   chr8_25750900     AAsi    T    C        0      0        2 
   8   chr8_25750900     AKia    T    C        0      0        2 
   8   chr8_25750900     AOna    T    C        1      2        2 
   8   chr8_25750900     ASom    T    C        0      0        2 
   8   chr8_25750900     HCab    T    C        0      0        2 
   8   chr8_25750900     HPrz    T    C        0      0        2 
   8   chr8_25750900     ZBoe    T    C        0      0        2 
   8   chr8_25750900     ZGre    T    C        0      0        2 
   8   chr8_25750900     ZHar    T    C        0      0        2 
   8   chr8_25750900   Sample    T    C        0      0        2 
   8   chr8_25751895     AAsi    T    C        1      2        2 
   8   chr8_25751895     AKia    T    C        0      0        2 
   8   chr8_25751895     AOna    T    C        0      0        2 
   8   chr8_25751895     ASom    T    C        0      0        2 
   8   chr8_25751895     HCab    T    C        0      0        2 
   8   chr8_25751895     HPrz    T    C        0      0        2 
   8   chr8_25751895     ZBoe    T    C        0      0        2 
   8   chr8_25751895     ZGre    T    C        0      0        2 
   8   chr8_25751895     ZHar    T    C        0      0        2 
   8   chr8_25751895   Sample    T    C        0      0        2 
   8   chr8_25754938     AAsi    T    G        0      0        2 
   8   chr8_25754938     AKia    T    G        0      0        2 
   8   chr8_25754938     AOna    T    G        0      0        2 
   8   chr8_25754938     ASom    T    G        0      0        2 
   8   chr8_25754938     HCab    T    G        0      0        2 
   8   chr8_25754938     HPrz    T    G        0      0        2 
   8   chr8_25754938     ZBoe    T    G        0      0        2 
   8   chr8_25754938     ZGre    T    G        1      2        2 
   8   chr8_25754938     ZHar    T    G        0      0        2 
   8   chr8_25754938   Sample    T    G        0      0        2 
   8   chr8_25755145     AAsi    C    T        0      0        2 
   8   chr8_25755145     AKia    C    T        0      0        2 
   8   chr8_25755145     AOna    C    T      0.5      1        2 
   8   chr8_25755145     ASom    C    T        0      0        2 
   8   chr8_25755145     HCab    C    T        0      0        2 
   8   chr8_25755145     HPrz    C    T        0      0        2 
   8   chr8_25755145     ZBoe    C    T        0      0        2 
   8   chr8_25755145     ZGre    C    T        0      0        2 
   8   chr8_25755145     ZHar    C    T        0      0        2 
   8   chr8_25755145   Sample    C    T        0      0        2 
   8   chr8_25763347     AAsi    A    G        0      0        2 
   8   chr8_25763347     AKia    A    G        0      0        2 
   8   chr8_25763347     AOna    A    G        0      0        2 
   8   chr8_25763347     ASom    A    G        0      0        2 
   8   chr8_25763347     HCab    A    G        0      0        2 
   8   chr8_25763347     HPrz    A    G        0      0        2 
   8   chr8_25763347     ZBoe    A    G        1      2        2 
   8   chr8_25763347     ZGre    A    G        0      0        2 
   8   chr8_25763347     ZHar    A    G        0      0        2 
   8   chr8_25763347   Sample    A    G        0      0        2 
   8   chr8_25763465     AAsi    A    G        0      0        2 
   8   chr8_25763465     AKia    A    G        0      0        2 
   8   chr8_25763465     AOna    A    G        0      0        2 
   8   chr8_25763465     ASom    A    G        0      0        2 
   8   chr8_25763465     HCab    A    G        0      0        2 
   8   chr8_25763465     HPrz    A    G        0      0        2 
   8   chr8_25763465     ZBoe    A    G        0      0        2 
   8   chr8_25763465     ZGre    A    G        1      2        2 
   8   chr8_25763465     ZHar    A    G        0      0        2 
   8   chr8_25763465   Sample    A    G        0      0        2 
   8   chr8_25771446     AAsi    C    T        0      0        2 
   8   chr8_25771446     AKia    C    T        1      2        2 
   8   chr8_25771446     AOna    C    T        1      2        2 
   8   chr8_25771446     ASom    C    T        0      0        2 
   8   chr8_25771446     HCab    C    T        0      0        2 
   8   chr8_25771446     HPrz    C    T        0      0        2 
   8   chr8_25771446     ZBoe    C    T        0      0        2 
   8   chr8_25771446     ZGre    C    T        1      2        2 
   8   chr8_25771446     ZHar    C    T        0      0        2 
   8   chr8_25771446   Sample    C    T        0      0        2 
   8   chr8_25778864     AAsi    A    G        0      0        2 
   8   chr8_25778864     AKia    A    G      0.5      1        2 
   8   chr8_25778864     AOna    A    G      0.5      1        2 
   8   chr8_25778864     ASom    A    G        0      0        2 
   8   chr8_25778864     HCab    A    G        0      0        2 
   8   chr8_25778864     HPrz    A    G        0      0        2 
   8   chr8_25778864     ZBoe    A    G        0      0        2 
   8   chr8_25778864     ZGre    A    G        0      0        2 
   8   chr8_25778864     ZHar    A    G        0      0        2 
   8   chr8_25778864   Sample    A    G        0      0        2 
   8   chr8_25783005     AAsi    A    G        0      0        2 
   8   chr8_25783005     AKia    A    G        0      0        2 
   8   chr8_25783005     AOna    A    G      0.5      1        2 
   8   chr8_25783005     ASom    A    G        0      0        2 
   8   chr8_25783005     HCab    A    G        0      0        2 
   8   chr8_25783005     HPrz    A    G        0      0        2 
   8   chr8_25783005     ZBoe    A    G        0      0        2 
   8   chr8_25783005     ZGre    A    G        0      0        2 
   8   chr8_25783005     ZHar    A    G        0      0        2 
   8   chr8_25783005   Sample    A    G        0      0        2 
   8   chr8_25793024     AAsi    A    G        0      0        2 
   8   chr8_25793024     AKia    A    G        0      0        2 
   8   chr8_25793024     AOna    A    G        0      0        2 
   8   chr8_25793024     ASom    A    G        0      0        2 
   8   chr8_25793024     HCab    A    G        0      0        2 
   8   chr8_25793024     HPrz    A    G        0      0        2 
   8   chr8_25793024     ZBoe    A    G      0.5      1        2 
   8   chr8_25793024     ZGre    A    G        0      0        2 
   8   chr8_25793024     ZHar    A    G        0      0        2 
   8   chr8_25793024   Sample    A    G        0      0        2 
   8   chr8_25797110     AAsi    A    G        0      0        2 
   8   chr8_25797110     AKia    A    G        0      0        2 
   8   chr8_25797110     AOna    A    G        0      0        2 
   8   chr8_25797110     ASom    A    G        0      0        2 
   8   chr8_25797110     HCab    A    G      0.5      1        2 
   8   chr8_25797110     HPrz    A    G        0      0        2 
   8   chr8_25797110     ZBoe    A    G        0      0        2 
   8   chr8_25797110     ZGre    A    G        0      0        2 
   8   chr8_25797110     ZHar    A    G        0      0        2 
   8   chr8_25797110   Sample    A    G        0      0        2 
   8   chr8_25799736     AAsi    T    C        0      0        2 
   8   chr8_25799736     AKia    T    C      0.5      1        2 
   8   chr8_25799736     AOna    T    C        1      2        2 
   8   chr8_25799736     ASom    T    C        0      0        2 
   8   chr8_25799736     HCab    T    C        0      0        2 
   8   chr8_25799736     HPrz    T    C        0      0        2 
   8   chr8_25799736     ZBoe    T    C        0      0        2 
   8   chr8_25799736     ZGre    T    C        0      0        2 
   8   chr8_25799736     ZHar    T    C        0      0        2 
   8   chr8_25799736   Sample    T    C        0      0        2 
   8   chr8_25801057     AAsi    C    T        0      0        2 
   8   chr8_25801057     AKia    C    T        0      0        2 
   8   chr8_25801057     AOna    C    T        0      0        2 
   8   chr8_25801057     ASom    C    T        0      0        2 
   8   chr8_25801057     HCab    C    T        1      2        2 
   8   chr8_25801057     HPrz    C    T        1      2        2 
   8   chr8_25801057     ZBoe    C    T        0      0        2 
   8   chr8_25801057     ZGre    C    T        0      0        2 
   8   chr8_25801057     ZHar    C    T        0      0        2 
   8   chr8_25801057   Sample    C    T        0      0        2 
   8   chr8_25804607     AAsi    A    C        0      0        2 
   8   chr8_25804607     AKia    A    C        0      0        2 
   8   chr8_25804607     AOna    A    C      0.5      1        2 
   8   chr8_25804607     ASom    A    C        0      0        2 
   8   chr8_25804607     HCab    A    C        1      2        2 
   8   chr8_25804607     HPrz    A    C        1      2        2 
   8   chr8_25804607     ZBoe    A    C        0      0        2 
   8   chr8_25804607     ZGre    A    C        0      0        2 
   8   chr8_25804607     ZHar    A    C        0      0        2 
   8   chr8_25804607   Sample    A    C        0      0        2 
   8   chr8_25811882     AAsi    A    G        0      0        2 
   8   chr8_25811882     AKia    A    G        0      0        2 
   8   chr8_25811882     AOna    A    G      0.5      1        2 
   8   chr8_25811882     ASom    A    G        0      0        2 
   8   chr8_25811882     HCab    A    G        0      0        2 
   8   chr8_25811882     HPrz    A    G        0      0        2 
   8   chr8_25811882     ZBoe    A    G        0      0        2 
   8   chr8_25811882     ZGre    A    G        0      0        2 
   8   chr8_25811882     ZHar    A    G        1      2        2 
   8   chr8_25811882   Sample    A    G        0      0        2 
   8   chr8_25812612     AAsi    T    C        0      0        2 
   8   chr8_25812612     AKia    T    C        0      0        2 
   8   chr8_25812612     AOna    T    C      0.5      1        2 
   8   chr8_25812612     ASom    T    C        0      0        2 
   8   chr8_25812612     HCab    T    C        0      0        2 
   8   chr8_25812612     HPrz    T    C        0      0        2 
   8   chr8_25812612     ZBoe    T    C        0      0        2 
   8   chr8_25812612     ZGre    T    C        0      0        2 
   8   chr8_25812612     ZHar    T    C        0      0        2 
   8   chr8_25812612   Sample    T    C        0      0        2 
   8   chr8_25818688     AAsi    T    A        0      0        2 
   8   chr8_25818688     AKia    T    A        0      0        2 
   8   chr8_25818688     AOna    T    A        0      0        2 
   8   chr8_25818688     ASom    T    A        0      0        2 
   8   chr8_25818688     HCab    T    A        0      0        2 
   8   chr8_25818688     HPrz    T    A        0      0        2 
   8   chr8_25818688     ZBoe    T    A        0      0        2 
   8   chr8_25818688     ZGre    T    A        0      0        2 
   8   chr8_25818688     ZHar    T    A      0.5      1        2 
   8   chr8_25818688   Sample    T    A        0      0        2 
   8   chr8_25819654     AAsi    C    T        0      0        2 
   8   chr8_25819654     AKia    C    T        0      0        2 
   8   chr8_25819654     AOna    C    T        0      0        2 
   8   chr8_25819654     ASom    C    T        0      0        2 
   8   chr8_25819654     HCab    C    T        1      2        2 
   8   chr8_25819654     HPrz    C    T        1      2        2 
   8   chr8_25819654     ZBoe    C    T        0      0        2 
   8   chr8_25819654     ZGre    C    T        0      0        2 
   8   chr8_25819654     ZHar    C    T        0      0        2 
   8   chr8_25819654   Sample    C    T        0      0        2 
   8   chr8_25821813     AAsi    C    T        0      0        2 
   8   chr8_25821813     AKia    C    T        1      2        2 
   8   chr8_25821813     AOna    C    T        1      2        2 
   8   chr8_25821813     ASom    C    T        0      0        2 
   8   chr8_25821813     HCab    C    T        0      0        2 
   8   chr8_25821813     HPrz    C    T        0      0        2 
   8   chr8_25821813     ZBoe    C    T        0      0        2 
   8   chr8_25821813     ZGre    C    T        0      0        2 
   8   chr8_25821813     ZHar    C    T        0      0        2 
   8   chr8_25821813   Sample    C    T        0      0        2 
   8   chr8_25827629     AAsi    G    A        0      0        2 
   8   chr8_25827629     AKia    G    A        0      0        2 
   8   chr8_25827629     AOna    G    A        0      0        2 
   8   chr8_25827629     ASom    G    A        0      0        2 
   8   chr8_25827629     HCab    G    A        0      0        2 
   8   chr8_25827629     HPrz    G    A        0      0        2 
   8   chr8_25827629     ZBoe    G    A        1      2        2 
   8   chr8_25827629     ZGre    G    A        0      0        2 
   8   chr8_25827629     ZHar    G    A        0      0        2 
   8   chr8_25827629   Sample    G    A        0      0        2 
   8   chr8_25831270     AAsi    A    G        0      0        2 
   8   chr8_25831270     AKia    A    G      0.5      1        2 
   8   chr8_25831270     AOna    A    G      0.5      1        2 
   8   chr8_25831270     ASom    A    G        0      0        2 
   8   chr8_25831270     HCab    A    G        0      0        2 
   8   chr8_25831270     HPrz    A    G        0      0        2 
   8   chr8_25831270     ZBoe    A    G        0      0        2 
   8   chr8_25831270     ZGre    A    G        0      0        2 
   8   chr8_25831270     ZHar    A    G        0      0        2 
   8   chr8_25831270   Sample    A    G        0      0        2 
   8   chr8_25831554     AAsi    T    C        0      0        2 
   8   chr8_25831554     AKia    T    C        0      0        2 
   8   chr8_25831554     AOna    T    C        0      0        2 
   8   chr8_25831554     ASom    T    C        0      0        2 
   8   chr8_25831554     HCab    T    C        1      2        2 
   8   chr8_25831554     HPrz    T    C        1      2        2 
   8   chr8_25831554     ZBoe    T    C        0      0        2 
   8   chr8_25831554     ZGre    T    C        0      0        2 
   8   chr8_25831554     ZHar    T    C        0      0        2 
   8   chr8_25831554   Sample    T    C        0      0        2 
   8   chr8_25836142     AAsi    T    C        0      0        2 
   8   chr8_25836142     AKia    T    C        0      0        2 
   8   chr8_25836142     AOna    T    C      0.5      1        2 
   8   chr8_25836142     ASom    T    C        0      0        2 
   8   chr8_25836142     HCab    T    C        0      0        2 
   8   chr8_25836142     HPrz    T    C        0      0        2 
   8   chr8_25836142     ZBoe    T    C        0      0        2 
   8   chr8_25836142     ZGre    T    C        0      0        2 
   8   chr8_25836142     ZHar    T    C        0      0        2 
   8   chr8_25836142   Sample    T    C        0      0        2 
   8   chr8_25836865     AAsi    C    A        0      0        2 
   8   chr8_25836865     AKia    C    A        0      0        2 
   8   chr8_25836865     AOna    C    A        0      0        2 
   8   chr8_25836865     ASom    C    A        0      0        2 
   8   chr8_25836865     HCab    C    A        0      0        2 
   8   chr8_25836865     HPrz    C    A        0      0        2 
   8   chr8_25836865     ZBoe    C    A        1      2        2 
   8   chr8_25836865     ZGre    C    A        0      0        2 
   8   chr8_25836865     ZHar    C    A        1      2        2 
   8   chr8_25836865   Sample    C    A        0      0        2 
   8   chr8_25837294     AAsi    G    C        0      0        2 
   8   chr8_25837294     AKia    G    C        0      0        2 
   8   chr8_25837294     AOna    G    C        0      0        2 
   8   chr8_25837294     ASom    G    C        0      0        2 
   8   chr8_25837294     HCab    G    C        1      2        2 
   8   chr8_25837294     HPrz    G    C        1      2        2 
   8   chr8_25837294     ZBoe    G    C        0      0        2 
   8   chr8_25837294     ZGre    G    C        0      0        2 
   8   chr8_25837294     ZHar    G    C        0      0        2 
   8   chr8_25837294   Sample    G    C        0      0        2 
   8   chr8_25837361     AAsi    C    T        0      0        2 
   8   chr8_25837361     AKia    C    T        0      0        2 
   8   chr8_25837361     AOna    C    T        0      0        2 
   8   chr8_25837361     ASom    C    T        1      2        2 
   8   chr8_25837361     HCab    C    T        0      0        2 
   8   chr8_25837361     HPrz    C    T        0      0        2 
   8   chr8_25837361     ZBoe    C    T        0      0        2 
   8   chr8_25837361     ZGre    C    T        0      0        2 
   8   chr8_25837361     ZHar    C    T        0      0        2 
   8   chr8_25837361   Sample    C    T        0      0        2 
   8   chr8_25838928     AAsi    C    A        0      0        2 
   8   chr8_25838928     AKia    C    A        0      0        2 
   8   chr8_25838928     AOna    C    A        0      0        2 
   8   chr8_25838928     ASom    C    A        0      0        2 
   8   chr8_25838928     HCab    C    A        0      0        2 
   8   chr8_25838928     HPrz    C    A        0      0        2 
   8   chr8_25838928     ZBoe    C    A        0      0        2 
   8   chr8_25838928     ZGre    C    A        0      0        2 
   8   chr8_25838928     ZHar    C    A      0.5      1        2 
   8   chr8_25838928   Sample    C    A        0      0        2 
   8   chr8_25845597     AAsi    A    T        0      0        2 
   8   chr8_25845597     AKia    A    T        0      0        2 
   8   chr8_25845597     AOna    A    T        0      0        2 
   8   chr8_25845597     ASom    A    T        0      0        2 
   8   chr8_25845597     HCab    A    T        0      0        2 
   8   chr8_25845597     HPrz    A    T        0      0        2 
   8   chr8_25845597     ZBoe    A    T      0.5      1        2 
   8   chr8_25845597     ZGre    A    T        0      0        2 
   8   chr8_25845597     ZHar    A    T        0      0        2 
   8   chr8_25845597   Sample    A    T        0      0        2 
   8   chr8_25846567     AAsi    C    T        0      0        2 
   8   chr8_25846567     AKia    C    T        0      0        2 
   8   chr8_25846567     AOna    C    T        0      0        2 
   8   chr8_25846567     ASom    C    T        0      0        2 
   8   chr8_25846567     HCab    C    T      0.5      1        2 
   8   chr8_25846567     HPrz    C    T        1      2        2 
   8   chr8_25846567     ZBoe    C    T        0      0        2 
   8   chr8_25846567     ZGre    C    T        0      0        2 
   8   chr8_25846567     ZHar    C    T        0      0        2 
   8   chr8_25846567   Sample    C    T        0      0        2 
   8   chr8_25849250     AAsi    A    G        0      0        2 
   8   chr8_25849250     AKia    A    G        0      0        2 
   8   chr8_25849250     AOna    A    G        0      0        2 
   8   chr8_25849250     ASom    A    G        0      0        2 
   8   chr8_25849250     HCab    A    G      0.5      1        2 
   8   chr8_25849250     HPrz    A    G        0      0        2 
   8   chr8_25849250     ZBoe    A    G        0      0        2 
   8   chr8_25849250     ZGre    A    G        0      0        2 
   8   chr8_25849250     ZHar    A    G        0      0        2 
   8   chr8_25849250   Sample    A    G        0      0        2 
   8   chr8_25850015     AAsi    T    C        0      0        2 
   8   chr8_25850015     AKia    T    C        1      2        2 
   8   chr8_25850015     AOna    T    C        0      0        2 
   8   chr8_25850015     ASom    T    C        0      0        2 
   8   chr8_25850015     HCab    T    C        0      0        2 
   8   chr8_25850015     HPrz    T    C        0      0        2 
   8   chr8_25850015     ZBoe    T    C        0      0        2 
   8   chr8_25850015     ZGre    T    C        0      0        2 
   8   chr8_25850015     ZHar    T    C        0      0        2 
   8   chr8_25850015   Sample    T    C        0      0        2 
   8   chr8_25855126     AAsi    T    A        0      0        2 
   8   chr8_25855126     AKia    T    A        0      0        2 
   8   chr8_25855126     AOna    T    A      0.5      1        2 
   8   chr8_25855126     ASom    T    A        0      0        2 
   8   chr8_25855126     HCab    T    A        0      0        2 
   8   chr8_25855126     HPrz    T    A        0      0        2 
   8   chr8_25855126     ZBoe    T    A        0      0        2 
   8   chr8_25855126     ZGre    T    A        0      0        2 
   8   chr8_25855126     ZHar    T    A        0      0        2 
   8   chr8_25855126   Sample    T    A        0      0        2 
   8   chr8_25857227     AAsi    A    G        0      0        2 
   8   chr8_25857227     AKia    A    G      0.5      1        2 
   8   chr8_25857227     AOna    A    G        1      2        2 
   8   chr8_25857227     ASom    A    G        0      0        2 
   8   chr8_25857227     HCab    A    G        0      0        2 
   8   chr8_25857227     HPrz    A    G        0      0        2 
   8   chr8_25857227     ZBoe    A    G        0      0        2 
   8   chr8_25857227     ZGre    A    G        0      0        2 
   8   chr8_25857227     ZHar    A    G        0      0        2 
   8   chr8_25857227   Sample    A    G        0      0        2 
   8   chr8_25860839     AAsi    A    G        0      0        2 
   8   chr8_25860839     AKia    A    G        0      0        2 
   8   chr8_25860839     AOna    A    G        0      0        2 
   8   chr8_25860839     ASom    A    G        0      0        2 
   8   chr8_25860839     HCab    A    G        1      2        2 
   8   chr8_25860839     HPrz    A    G        1      2        2 
   8   chr8_25860839     ZBoe    A    G        0      0        2 
   8   chr8_25860839     ZGre    A    G        0      0        2 
   8   chr8_25860839     ZHar    A    G        0      0        2 
   8   chr8_25860839   Sample    A    G        0      0        2 
   8   chr8_25861913     AAsi    T    G        0      0        2 
   8   chr8_25861913     AKia    T    G        0      0        2 
   8   chr8_25861913     AOna    T    G        0      0        2 
   8   chr8_25861913     ASom    T    G        0      0        2 
   8   chr8_25861913     HCab    T    G        1      2        2 
   8   chr8_25861913     HPrz    T    G        1      2        2 
   8   chr8_25861913     ZBoe    T    G        0      0        2 
   8   chr8_25861913     ZGre    T    G        0      0        2 
   8   chr8_25861913     ZHar    T    G        0      0        2 
   8   chr8_25861913   Sample    T    G        0      0        2 
   8   chr8_25866589     AAsi    G    A        0      0        2 
   8   chr8_25866589     AKia    G    A        0      0        2 
   8   chr8_25866589     AOna    G    A        0      0        2 
   8   chr8_25866589     ASom    G    A        0      0        2 
   8   chr8_25866589     HCab    G    A        1      2        2 
   8   chr8_25866589     HPrz    G    A        1      2        2 
   8   chr8_25866589     ZBoe    G    A        0      0        2 
   8   chr8_25866589     ZGre    G    A        0      0        2 
   8   chr8_25866589     ZHar    G    A        0      0        2 
   8   chr8_25866589   Sample    G    A        0      0        2 
   8   chr8_25870397     AAsi    A    G        0      0        2 
   8   chr8_25870397     AKia    A    G        0      0        2 
   8   chr8_25870397     AOna    A    G        0      0        2 
   8   chr8_25870397     ASom    A    G        0      0        2 
   8   chr8_25870397     HCab    A    G        0      0        2 
   8   chr8_25870397     HPrz    A    G        0      0        2 
   8   chr8_25870397     ZBoe    A    G      0.5      1        2 
   8   chr8_25870397     ZGre    A    G        0      0        2 
   8   chr8_25870397     ZHar    A    G        0      0        2 
   8   chr8_25870397   Sample    A    G        0      0        2 
   8   chr8_25872394     AAsi    G    C        0      0        2 
   8   chr8_25872394     AKia    G    C      0.5      1        2 
   8   chr8_25872394     AOna    G    C        0      0        2 
   8   chr8_25872394     ASom    G    C        0      0        2 
   8   chr8_25872394     HCab    G    C        0      0        2 
   8   chr8_25872394     HPrz    G    C        0      0        2 
   8   chr8_25872394     ZBoe    G    C        0      0        2 
   8   chr8_25872394     ZGre    G    C        0      0        2 
   8   chr8_25872394     ZHar    G    C        0      0        2 
   8   chr8_25872394   Sample    G    C        0      0        2 
   8   chr8_25874277     AAsi    A    C        0      0        2 
   8   chr8_25874277     AKia    A    C        0      0        2 
   8   chr8_25874277     AOna    A    C        0      0        2 
   8   chr8_25874277     ASom    A    C        0      0        2 
   8   chr8_25874277     HCab    A    C      0.5      1        2 
   8   chr8_25874277     HPrz    A    C      0.5      1        2 
   8   chr8_25874277     ZBoe    A    C        0      0        2 
   8   chr8_25874277     ZGre    A    C        0      0        2 
   8   chr8_25874277     ZHar    A    C        0      0        2 
   8   chr8_25874277   Sample    A    C        0      0        2 
   8   chr8_25883473     AAsi    G    C        0      0        2 
   8   chr8_25883473     AKia    G    C        0      0        2 
   8   chr8_25883473     AOna    G    C        0      0        2 
   8   chr8_25883473     ASom    G    C        0      0        2 
   8   chr8_25883473     HCab    G    C        0      0        2 
   8   chr8_25883473     HPrz    G    C        0      0        2 
   8   chr8_25883473     ZBoe    G    C      0.5      1        2 
   8   chr8_25883473     ZGre    G    C        0      0        2 
   8   chr8_25883473     ZHar    G    C        0      0        2 
   8   chr8_25883473   Sample    G    C        0      0        2 
   8   chr8_25883992     AAsi    T    C        0      0        2 
   8   chr8_25883992     AKia    T    C        0      0        2 
   8   chr8_25883992     AOna    T    C        0      0        2 
   8   chr8_25883992     ASom    T    C        0      0        2 
   8   chr8_25883992     HCab    T    C        0      0        2 
   8   chr8_25883992     HPrz    T    C        0      0        2 
   8   chr8_25883992     ZBoe    T    C        0      0        2 
   8   chr8_25883992     ZGre    T    C        0      0        2 
   8   chr8_25883992     ZHar    T    C        1      2        2 
   8   chr8_25883992   Sample    T    C        0      0        2 
   8   chr8_25884514     AAsi    A    C        0      0        2 
   8   chr8_25884514     AKia    A    C        0      0        2 
   8   chr8_25884514     AOna    A    C        0      0        2 
   8   chr8_25884514     ASom    A    C        0      0        2 
   8   chr8_25884514     HCab    A    C      0.5      1        2 
   8   chr8_25884514     HPrz    A    C        0      0        2 
   8   chr8_25884514     ZBoe    A    C        0      0        2 
   8   chr8_25884514     ZGre    A    C        0      0        2 
   8   chr8_25884514     ZHar    A    C        0      0        2 
   8   chr8_25884514   Sample    A    C        0      0        2 
   8   chr8_25885678     AAsi    T    C        0      0        2 
   8   chr8_25885678     AKia    T    C      0.5      1        2 
   8   chr8_25885678     AOna    T    C      0.5      1        2 
   8   chr8_25885678     ASom    T    C        0      0        2 
   8   chr8_25885678     HCab    T    C        0      0        2 
   8   chr8_25885678     HPrz    T    C        0      0        2 
   8   chr8_25885678     ZBoe    T    C        0      0        2 
   8   chr8_25885678     ZGre    T    C        0      0        2 
   8   chr8_25885678     ZHar    T    C        0      0        2 
   8   chr8_25885678   Sample    T    C        0      0        2 
   8   chr8_25890768     AAsi    A    G        0      0        2 
   8   chr8_25890768     AKia    A    G        0      0        2 
   8   chr8_25890768     AOna    A    G        0      0        2 
   8   chr8_25890768     ASom    A    G        0      0        2 
   8   chr8_25890768     HCab    A    G        0      0        2 
   8   chr8_25890768     HPrz    A    G        0      0        2 
   8   chr8_25890768     ZBoe    A    G        0      0        2 
   8   chr8_25890768     ZGre    A    G        0      0        2 
   8   chr8_25890768     ZHar    A    G        1      2        2 
   8   chr8_25890768   Sample    A    G        0      0        2 
   8   chr8_25909132     AAsi    G    A        0      0        2 
   8   chr8_25909132     AKia    G    A        0      0        2 
   8   chr8_25909132     AOna    G    A        0      0        2 
   8   chr8_25909132     ASom    G    A        0      0        2 
   8   chr8_25909132     HCab    G    A        0      0        2 
   8   chr8_25909132     HPrz    G    A        0      0        2 
   8   chr8_25909132     ZBoe    G    A      0.5      1        2 
   8   chr8_25909132     ZGre    G    A        0      0        2 
   8   chr8_25909132     ZHar    G    A        0      0        2 
   8   chr8_25909132   Sample    G    A        0      0        2 
   8   chr8_25911303     AAsi    G    T        0      0        2 
   8   chr8_25911303     AKia    G    T      0.5      1        2 
   8   chr8_25911303     AOna    G    T        0      0        2 
   8   chr8_25911303     ASom    G    T        0      0        2 
   8   chr8_25911303     HCab    G    T        0      0        2 
   8   chr8_25911303     HPrz    G    T        0      0        2 
   8   chr8_25911303     ZBoe    G    T        0      0        2 
   8   chr8_25911303     ZGre    G    T        0      0        2 
   8   chr8_25911303     ZHar    G    T        0      0        2 
   8   chr8_25911303   Sample    G    T        0      0        2 
   8   chr8_25916746     AAsi    C    T        0      0        2 
   8   chr8_25916746     AKia    C    T      0.5      1        2 
   8   chr8_25916746     AOna    C    T        0      0        2 
   8   chr8_25916746     ASom    C    T        0      0        2 
   8   chr8_25916746     HCab    C    T        0      0        2 
   8   chr8_25916746     HPrz    C    T        0      0        2 
   8   chr8_25916746     ZBoe    C    T        0      0        2 
   8   chr8_25916746     ZGre    C    T        0      0        2 
   8   chr8_25916746     ZHar    C    T        0      0        2 
   8   chr8_25916746   Sample    C    T        0      0        2 
   8   chr8_25918890     AAsi    G    A        0      0        2 
   8   chr8_25918890     AKia    G    A        0      0        2 
   8   chr8_25918890     AOna    G    A        0      0        2 
   8   chr8_25918890     ASom    G    A        0      0        2 
   8   chr8_25918890     HCab    G    A        1      2        2 
   8   chr8_25918890     HPrz    G    A        1      2        2 
   8   chr8_25918890     ZBoe    G    A        0      0        2 
   8   chr8_25918890     ZGre    G    A        0      0        2 
   8   chr8_25918890     ZHar    G    A        0      0        2 
   8   chr8_25918890   Sample    G    A        0      0        2 
   8   chr8_25922415     AAsi    C    T        0      0        2 
   8   chr8_25922415     AKia    C    T        0      0        2 
   8   chr8_25922415     AOna    C    T        0      0        2 
   8   chr8_25922415     ASom    C    T        0      0        2 
   8   chr8_25922415     HCab    C    T        0      0        2 
   8   chr8_25922415     HPrz    C    T        0      0        2 
   8   chr8_25922415     ZBoe    C    T        0      0        2 
   8   chr8_25922415     ZGre    C    T        0      0        2 
   8   chr8_25922415     ZHar    C    T      0.5      1        2 
   8   chr8_25922415   Sample    C    T        0      0        2 
   8   chr8_25923355     AAsi    G    T        0      0        2 
   8   chr8_25923355     AKia    G    T        0      0        2 
   8   chr8_25923355     AOna    G    T        0      0        2 
   8   chr8_25923355     ASom    G    T        0      0        2 
   8   chr8_25923355     HCab    G    T        0      0        2 
   8   chr8_25923355     HPrz    G    T        0      0        2 
   8   chr8_25923355     ZBoe    G    T      0.5      1        2 
   8   chr8_25923355     ZGre    G    T        0      0        2 
   8   chr8_25923355     ZHar    G    T        0      0        2 
   8   chr8_25923355   Sample    G    T        0      0        2 
   8   chr8_25925492     AAsi    T    C        0      0        2 
   8   chr8_25925492     AKia    T    C        0      0        2 
   8   chr8_25925492     AOna    T    C        0      0        2 
   8   chr8_25925492     ASom    T    C        0      0        2 
   8   chr8_25925492     HCab    T    C        0      0        2 
   8   chr8_25925492     HPrz    T    C        0      0        2 
   8   chr8_25925492     ZBoe    T    C        1      2        2 
   8   chr8_25925492     ZGre    T    C        0      0        2 
   8   chr8_25925492     ZHar    T    C        0      0        2 
   8   chr8_25925492   Sample    T    C        0      0        2 
   8   chr8_25927501     AAsi    G    A        1      2        2 
   8   chr8_25927501     AKia    G    A        0      0        2 
   8   chr8_25927501     AOna    G    A        0      0        2 
   8   chr8_25927501     ASom    G    A        1      2        2 
   8   chr8_25927501     HCab    G    A        0      0        2 
   8   chr8_25927501     HPrz    G    A        0      0        2 
   8   chr8_25927501     ZBoe    G    A        0      0        2 
   8   chr8_25927501     ZGre    G    A        0      0        2 
   8   chr8_25927501     ZHar    G    A        0      0        2 
   8   chr8_25927501   Sample    G    A        1      2        2 
   8   chr8_25938583     AAsi    T    C        0      0        2 
   8   chr8_25938583     AKia    T    C        0      0        2 
   8   chr8_25938583     AOna    T    C        0      0        2 
   8   chr8_25938583     ASom    T    C        0      0        2 
   8   chr8_25938583     HCab    T    C        1      2        2 
   8   chr8_25938583     HPrz    T    C        1      2        2 
   8   chr8_25938583     ZBoe    T    C        0      0        2 
   8   chr8_25938583     ZGre    T    C        0      0        2 
   8   chr8_25938583     ZHar    T    C        0      0        2 
   8   chr8_25938583   Sample    T    C        0      0        2 
   8   chr8_25944645     AAsi    A    G        0      0        2 
   8   chr8_25944645     AKia    A    G        0      0        2 
   8   chr8_25944645     AOna    A    G        0      0        2 
   8   chr8_25944645     ASom    A    G        0      0        2 
   8   chr8_25944645     HCab    A    G        1      2        2 
   8   chr8_25944645     HPrz    A    G        1      2        2 
   8   chr8_25944645     ZBoe    A    G        0      0        2 
   8   chr8_25944645     ZGre    A    G        0      0        2 
   8   chr8_25944645     ZHar    A    G        0      0        2 
   8   chr8_25944645   Sample    A    G        0      0        2 
   8   chr8_25944691     AAsi    A    G        0      0        2 
   8   chr8_25944691     AKia    A    G      0.5      1        2 
   8   chr8_25944691     AOna    A    G        0      0        2 
   8   chr8_25944691     ASom    A    G        0      0        2 
   8   chr8_25944691     HCab    A    G        0      0        2 
   8   chr8_25944691     HPrz    A    G        0      0        2 
   8   chr8_25944691     ZBoe    A    G        0      0        2 
   8   chr8_25944691     ZGre    A    G        0      0        2 
   8   chr8_25944691     ZHar    A    G        0      0        2 
   8   chr8_25944691   Sample    A    G        0      0        2 
   8   chr8_25946911     AAsi    C    T        0      0        2 
   8   chr8_25946911     AKia    C    T        0      0        2 
   8   chr8_25946911     AOna    C    T        0      0        2 
   8   chr8_25946911     ASom    C    T        0      0        2 
   8   chr8_25946911     HCab    C    T        1      2        2 
   8   chr8_25946911     HPrz    C    T        1      2        2 
   8   chr8_25946911     ZBoe    C    T        0      0        2 
   8   chr8_25946911     ZGre    C    T        0      0        2 
   8   chr8_25946911     ZHar    C    T        0      0        2 
   8   chr8_25946911   Sample    C    T        0      0        2 
   8   chr8_25947181     AAsi    A    G      0.5      1        2 
   8   chr8_25947181     AKia    A    G        0      0        2 
   8   chr8_25947181     AOna    A    G        0      0        2 
   8   chr8_25947181     ASom    A    G        0      0        2 
   8   chr8_25947181     HCab    A    G        0      0        2 
   8   chr8_25947181     HPrz    A    G        0      0        2 
   8   chr8_25947181     ZBoe    A    G        0      0        2 
   8   chr8_25947181     ZGre    A    G        0      0        2 
   8   chr8_25947181     ZHar    A    G        0      0        2 
   8   chr8_25947181   Sample    A    G        0      0        2 
   8   chr8_25954693     AAsi    A    G        0      0        2 
   8   chr8_25954693     AKia    A    G        0      0        2 
   8   chr8_25954693     AOna    A    G        0      0        2 
   8   chr8_25954693     ASom    A    G        0      0        2 
   8   chr8_25954693     HCab    A    G        1      2        2 
   8   chr8_25954693     HPrz    A    G        1      2        2 
   8   chr8_25954693     ZBoe    A    G        0      0        2 
   8   chr8_25954693     ZGre    A    G        0      0        2 
   8   chr8_25954693     ZHar    A    G        0      0        2 
   8   chr8_25954693   Sample    A    G        0      0        2 
   8   chr8_25960191     AAsi    C    T        0      0        2 
   8   chr8_25960191     AKia    C    T        0      0        2 
   8   chr8_25960191     AOna    C    T        0      0        2 
   8   chr8_25960191     ASom    C    T        0      0        2 
   8   chr8_25960191     HCab    C    T      0.5      1        2 
   8   chr8_25960191     HPrz    C    T      0.5      1        2 
   8   chr8_25960191     ZBoe    C    T        0      0        2 
   8   chr8_25960191     ZGre    C    T        0      0        2 
   8   chr8_25960191     ZHar    C    T        0      0        2 
   8   chr8_25960191   Sample    C    T        0      0        2 
   8   chr8_25964716     AAsi    A    G        0      0        2 
   8   chr8_25964716     AKia    A    G        0      0        2 
   8   chr8_25964716     AOna    A    G        0      0        2 
   8   chr8_25964716     ASom    A    G        0      0        2 
   8   chr8_25964716     HCab    A    G        0      0        2 
   8   chr8_25964716     HPrz    A    G        0      0        2 
   8   chr8_25964716     ZBoe    A    G        0      0        2 
   8   chr8_25964716     ZGre    A    G        0      0        2 
   8   chr8_25964716     ZHar    A    G        1      2        2 
   8   chr8_25964716   Sample    A    G        0      0        2 
   8   chr8_25981828     AAsi    G    A        0      0        2 
   8   chr8_25981828     AKia    G    A        0      0        2 
   8   chr8_25981828     AOna    G    A        0      0        2 
   8   chr8_25981828     ASom    G    A        0      0        2 
   8   chr8_25981828     HCab    G    A        0      0        2 
   8   chr8_25981828     HPrz    G    A        0      0        2 
   8   chr8_25981828     ZBoe    G    A        1      2        2 
   8   chr8_25981828     ZGre    G    A        0      0        2 
   8   chr8_25981828     ZHar    G    A        0      0        2 
   8   chr8_25981828   Sample    G    A        0      0        2 
   8   chr8_25983327     AAsi    G    T      0.5      1        2 
   8   chr8_25983327     AKia    G    T        0      0        2 
   8   chr8_25983327     AOna    G    T        0      0        2 
   8   chr8_25983327     ASom    G    T        0      0        2 
   8   chr8_25983327     HCab    G    T        0      0        2 
   8   chr8_25983327     HPrz    G    T        0      0        2 
   8   chr8_25983327     ZBoe    G    T        0      0        2 
   8   chr8_25983327     ZGre    G    T        0      0        2 
   8   chr8_25983327     ZHar    G    T        0      0        2 
   8   chr8_25983327   Sample    G    T        0      0        2 
   8   chr8_25985141     AAsi    G    A        0      0        2 
   8   chr8_25985141     AKia    G    A        0      0        2 
   8   chr8_25985141     AOna    G    A        0      0        2 
   8   chr8_25985141     ASom    G    A        0      0        2 
   8   chr8_25985141     HCab    G    A        1      2        2 
   8   chr8_25985141     HPrz    G    A      0.5      1        2 
   8   chr8_25985141     ZBoe    G    A        0      0        2 
   8   chr8_25985141     ZGre    G    A        0      0        2 
   8   chr8_25985141     ZHar    G    A        0      0        2 
   8   chr8_25985141   Sample    G    A        0      0        2 
   8   chr8_25997652     AAsi    A    G        0      0        2 
   8   chr8_25997652     AKia    A    G        0      0        2 
   8   chr8_25997652     AOna    A    G        0      0        2 
   8   chr8_25997652     ASom    A    G        0      0        2 
   8   chr8_25997652     HCab    A    G        1      2        2 
   8   chr8_25997652     HPrz    A    G        1      2        2 
   8   chr8_25997652     ZBoe    A    G        0      0        2 
   8   chr8_25997652     ZGre    A    G        0      0        2 
   8   chr8_25997652     ZHar    A    G        0      0        2 
   8   chr8_25997652   Sample    A    G        0      0        2 
   8   chr8_25998296     AAsi    T    C      0.5      1        2 
   8   chr8_25998296     AKia    T    C        0      0        2 
   8   chr8_25998296     AOna    T    C        0      0        2 
   8   chr8_25998296     ASom    T    C        0      0        2 
   8   chr8_25998296     HCab    T    C        0      0        2 
   8   chr8_25998296     HPrz    T    C        0      0        2 
   8   chr8_25998296     ZBoe    T    C        0      0        2 
   8   chr8_25998296     ZGre    T    C        0      0        2 
   8   chr8_25998296     ZHar    T    C        0      0        2 
   8   chr8_25998296   Sample    T    C        1      2        2 
   8   chr8_26000730     AAsi    C    G        0      0        2 
   8   chr8_26000730     AKia    C    G        0      0        2 
   8   chr8_26000730     AOna    C    G        0      0        2 
   8   chr8_26000730     ASom    C    G        0      0        2 
   8   chr8_26000730     HCab    C    G        0      0        2 
   8   chr8_26000730     HPrz    C    G      0.5      1        2 
   8   chr8_26000730     ZBoe    C    G        0      0        2 
   8   chr8_26000730     ZGre    C    G        0      0        2 
   8   chr8_26000730     ZHar    C    G        0      0        2 
   8   chr8_26000730   Sample    C    G        0      0        2 
   8   chr8_26002322     AAsi    G    T        0      0        2 
   8   chr8_26002322     AKia    G    T        0      0        2 
   8   chr8_26002322     AOna    G    T        0      0        2 
   8   chr8_26002322     ASom    G    T        0      0        2 
   8   chr8_26002322     HCab    G    T        0      0        2 
   8   chr8_26002322     HPrz    G    T        0      0        2 
   8   chr8_26002322     ZBoe    G    T        0      0        2 
   8   chr8_26002322     ZGre    G    T        0      0        2 
   8   chr8_26002322     ZHar    G    T      0.5      1        2 
   8   chr8_26002322   Sample    G    T        0      0        2 
   8   chr8_26016859     AAsi    T    C        0      0        2 
   8   chr8_26016859     AKia    T    C      0.5      1        2 
   8   chr8_26016859     AOna    T    C      0.5      1        2 
   8   chr8_26016859     ASom    T    C        0      0        2 
   8   chr8_26016859     HCab    T    C        0      0        2 
   8   chr8_26016859     HPrz    T    C        0      0        2 
   8   chr8_26016859     ZBoe    T    C        0      0        2 
   8   chr8_26016859     ZGre    T    C        0      0        2 
   8   chr8_26016859     ZHar    T    C        0      0        2 
   8   chr8_26016859   Sample    T    C        0      0        2 
   8   chr8_26021686     AAsi    T    C        0      0        2 
   8   chr8_26021686     AKia    T    C        0      0        2 
   8   chr8_26021686     AOna    T    C        0      0        2 
   8   chr8_26021686     ASom    T    C        1      2        2 
   8   chr8_26021686     HCab    T    C        0      0        2 
   8   chr8_26021686     HPrz    T    C        0      0        2 
   8   chr8_26021686     ZBoe    T    C        0      0        2 
   8   chr8_26021686     ZGre    T    C        0      0        2 
   8   chr8_26021686     ZHar    T    C        0      0        2 
   8   chr8_26021686   Sample    T    C        1      2        2 
   8   chr8_26023298     AAsi    T    C        0      0        2 
   8   chr8_26023298     AKia    T    C        0      0        2 
   8   chr8_26023298     AOna    T    C        0      0        2 
   8   chr8_26023298     ASom    T    C        0      0        2 
   8   chr8_26023298     HCab    T    C        0      0        2 
   8   chr8_26023298     HPrz    T    C        0      0        2 
   8   chr8_26023298     ZBoe    T    C        0      0        2 
   8   chr8_26023298     ZGre    T    C      0.5      1        2 
   8   chr8_26023298     ZHar    T    C        0      0        2 
   8   chr8_26023298   Sample    T    C        0      0        2 
   8   chr8_26027516     AAsi    G    C        0      0        2 
   8   chr8_26027516     AKia    G    C        0      0        2 
   8   chr8_26027516     AOna    G    C        0      0        2 
   8   chr8_26027516     ASom    G    C        0      0        2 
   8   chr8_26027516     HCab    G    C        1      2        2 
   8   chr8_26027516     HPrz    G    C        1      2        2 
   8   chr8_26027516     ZBoe    G    C        0      0        2 
   8   chr8_26027516     ZGre    G    C        0      0        2 
   8   chr8_26027516     ZHar    G    C        0      0        2 
   8   chr8_26027516   Sample    G    C        0      0        2 
   8   chr8_26028615     AAsi    A    C        0      0        2 
   8   chr8_26028615     AKia    A    C        1      2        2 
   8   chr8_26028615     AOna    A    C        0      0        2 
   8   chr8_26028615     ASom    A    C        0      0        2 
   8   chr8_26028615     HCab    A    C        0      0        2 
   8   chr8_26028615     HPrz    A    C        0      0        2 
   8   chr8_26028615     ZBoe    A    C        0      0        2 
   8   chr8_26028615     ZGre    A    C        0      0        2 
   8   chr8_26028615     ZHar    A    C        0      0        2 
   8   chr8_26028615   Sample    A    C        0      0        2 
   8   chr8_26029893     AAsi    A    G        0      0        2 
   8   chr8_26029893     AKia    A    G        0      0        2 
   8   chr8_26029893     AOna    A    G      0.5      1        2 
   8   chr8_26029893     ASom    A    G        0      0        2 
   8   chr8_26029893     HCab    A    G        0      0        2 
   8   chr8_26029893     HPrz    A    G        0      0        2 
   8   chr8_26029893     ZBoe    A    G        0      0        2 
   8   chr8_26029893     ZGre    A    G        0      0        2 
   8   chr8_26029893     ZHar    A    G        0      0        2 
   8   chr8_26029893   Sample    A    G        0      0        2 
   8   chr8_26031513     AAsi    A    T        0      0        2 
   8   chr8_26031513     AKia    A    T        0      0        2 
   8   chr8_26031513     AOna    A    T        0      0        2 
   8   chr8_26031513     ASom    A    T        0      0        2 
   8   chr8_26031513     HCab    A    T      0.5      1        2 
   8   chr8_26031513     HPrz    A    T        0      0        2 
   8   chr8_26031513     ZBoe    A    T        0      0        2 
   8   chr8_26031513     ZGre    A    T        0      0        2 
   8   chr8_26031513     ZHar    A    T        0      0        2 
   8   chr8_26031513   Sample    A    T        0      0        2 
   8   chr8_26036227     AAsi    G    A        0      0        2 
   8   chr8_26036227     AKia    G    A        0      0        2 
   8   chr8_26036227     AOna    G    A        0      0        2 
   8   chr8_26036227     ASom    G    A        0      0        2 
   8   chr8_26036227     HCab    G    A        1      2        2 
   8   chr8_26036227     HPrz    G    A        1      2        2 
   8   chr8_26036227     ZBoe    G    A        0      0        2 
   8   chr8_26036227     ZGre    G    A        0      0        2 
   8   chr8_26036227     ZHar    G    A        0      0        2 
   8   chr8_26036227   Sample    G    A        0      0        2 
   8   chr8_26037399     AAsi    A    G        0      0        2 
   8   chr8_26037399     AKia    A    G        0      0        2 
   8   chr8_26037399     AOna    A    G        0      0        2 
   8   chr8_26037399     ASom    A    G        0      0        2 
   8   chr8_26037399     HCab    A    G        1      2        2 
   8   chr8_26037399     HPrz    A    G        1      2        2 
   8   chr8_26037399     ZBoe    A    G        0      0        2 
   8   chr8_26037399     ZGre    A    G        0      0        2 
   8   chr8_26037399     ZHar    A    G        0      0        2 
   8   chr8_26037399   Sample    A    G        0      0        2 
   8   chr8_26037922     AAsi    C    G        0      0        2 
   8   chr8_26037922     AKia    C    G        0      0        2 
   8   chr8_26037922     AOna    C    G        0      0        2 
   8   chr8_26037922     ASom    C    G        0      0        2 
   8   chr8_26037922     HCab    C    G        0      0        2 
   8   chr8_26037922     HPrz    C    G        0      0        2 
   8   chr8_26037922     ZBoe    C    G        0      0        2 
   8   chr8_26037922     ZGre    C    G      0.5      1        2 
   8   chr8_26037922     ZHar    C    G        0      0        2 
   8   chr8_26037922   Sample    C    G        0      0        2 
   8   chr8_26042534     AAsi    C    T        0      0        2 
   8   chr8_26042534     AKia    C    T        0      0        2 
   8   chr8_26042534     AOna    C    T        0      0        2 
   8   chr8_26042534     ASom    C    T        0      0        2 
   8   chr8_26042534     HCab    C    T        0      0        2 
   8   chr8_26042534     HPrz    C    T        0      0        2 
   8   chr8_26042534     ZBoe    C    T        0      0        2 
   8   chr8_26042534     ZGre    C    T        0      0        2 
   8   chr8_26042534     ZHar    C    T        1      2        2 
   8   chr8_26042534   Sample    C    T        0      0        2 
   8   chr8_26048971     AAsi    G    A        0      0        2 
   8   chr8_26048971     AKia    G    A        0      0        2 
   8   chr8_26048971     AOna    G    A        0      0        2 
   8   chr8_26048971     ASom    G    A        0      0        2 
   8   chr8_26048971     HCab    G    A        1      2        2 
   8   chr8_26048971     HPrz    G    A        1      2        2 
   8   chr8_26048971     ZBoe    G    A        0      0        2 
   8   chr8_26048971     ZGre    G    A        0      0        2 
   8   chr8_26048971     ZHar    G    A        0      0        2 
   8   chr8_26048971   Sample    G    A        0      0        2 
   8   chr8_26049425     AAsi    T    A        0      0        2 
   8   chr8_26049425     AKia    T    A        0      0        2 
   8   chr8_26049425     AOna    T    A        0      0        2 
   8   chr8_26049425     ASom    T    A        0      0        2 
   8   chr8_26049425     HCab    T    A        1      2        2 
   8   chr8_26049425     HPrz    T    A        1      2        2 
   8   chr8_26049425     ZBoe    T    A        0      0        2 
   8   chr8_26049425     ZGre    T    A        0      0        2 
   8   chr8_26049425     ZHar    T    A        0      0        2 
   8   chr8_26049425   Sample    T    A        0      0        2 
   8   chr8_26052114     AAsi    T    C        0      0        2 
   8   chr8_26052114     AKia    T    C        0      0        2 
   8   chr8_26052114     AOna    T    C        0      0        2 
   8   chr8_26052114     ASom    T    C        0      0        2 
   8   chr8_26052114     HCab    T    C        0      0        2 
   8   chr8_26052114     HPrz    T    C        0      0        2 
   8   chr8_26052114     ZBoe    T    C        0      0        2 
   8   chr8_26052114     ZGre    T    C        0      0        2 
   8   chr8_26052114     ZHar    T    C      0.5      1        2 
   8   chr8_26052114   Sample    T    C        0      0        2 
   8   chr8_26056293     AAsi    C    A        0      0        2 
   8   chr8_26056293     AKia    C    A        0      0        2 
   8   chr8_26056293     AOna    C    A        0      0        2 
   8   chr8_26056293     ASom    C    A        0      0        2 
   8   chr8_26056293     HCab    C    A        1      2        2 
   8   chr8_26056293     HPrz    C    A        1      2        2 
   8   chr8_26056293     ZBoe    C    A        0      0        2 
   8   chr8_26056293     ZGre    C    A        0      0        2 
   8   chr8_26056293     ZHar    C    A        0      0        2 
   8   chr8_26056293   Sample    C    A        0      0        2 
   8   chr8_26068075     AAsi    T    C        0      0        2 
   8   chr8_26068075     AKia    T    C        0      0        2 
   8   chr8_26068075     AOna    T    C        0      0        2 
   8   chr8_26068075     ASom    T    C        1      2        2 
   8   chr8_26068075     HCab    T    C        0      0        2 
   8   chr8_26068075     HPrz    T    C        0      0        2 
   8   chr8_26068075     ZBoe    T    C        0      0        2 
   8   chr8_26068075     ZGre    T    C        0      0        2 
   8   chr8_26068075     ZHar    T    C        0      0        2 
   8   chr8_26068075   Sample    T    C        0      0        2 
   8   chr8_26072682     AAsi    T    C        0      0        2 
   8   chr8_26072682     AKia    T    C        0      0        2 
   8   chr8_26072682     AOna    T    C        0      0        2 
   8   chr8_26072682     ASom    T    C        0      0        2 
   8   chr8_26072682     HCab    T    C      0.5      1        2 
   8   chr8_26072682     HPrz    T    C        0      0        2 
   8   chr8_26072682     ZBoe    T    C        0      0        2 
   8   chr8_26072682     ZGre    T    C        0      0        2 
   8   chr8_26072682     ZHar    T    C        0      0        2 
   8   chr8_26072682   Sample    T    C        0      0        2 
   8   chr8_26073187     AAsi    A    G        0      0        2 
   8   chr8_26073187     AKia    A    G        1      2        2 
   8   chr8_26073187     AOna    A    G        0      0        2 
   8   chr8_26073187     ASom    A    G        0      0        2 
   8   chr8_26073187     HCab    A    G        0      0        2 
   8   chr8_26073187     HPrz    A    G        0      0        2 
   8   chr8_26073187     ZBoe    A    G        0      0        2 
   8   chr8_26073187     ZGre    A    G        0      0        2 
   8   chr8_26073187     ZHar    A    G        0      0        2 
   8   chr8_26073187   Sample    A    G        0      0        2 
   8   chr8_26090507     AAsi    C    T        0      0        2 
   8   chr8_26090507     AKia    C    T        0      0        2 
   8   chr8_26090507     AOna    C    T        0      0        2 
   8   chr8_26090507     ASom    C    T        0      0        2 
   8   chr8_26090507     HCab    C    T        1      2        2 
   8   chr8_26090507     HPrz    C    T        1      2        2 
   8   chr8_26090507     ZBoe    C    T        0      0        2 
   8   chr8_26090507     ZGre    C    T        0      0        2 
   8   chr8_26090507     ZHar    C    T        0      0        2 
   8   chr8_26090507   Sample    C    T        0      0        2 
   8   chr8_26091915     AAsi    A    G        0      0        2 
   8   chr8_26091915     AKia    A    G        0      0        2 
   8   chr8_26091915     AOna    A    G      0.5      1        2 
   8   chr8_26091915     ASom    A    G        0      0        2 
   8   chr8_26091915     HCab    A    G        0      0        2 
   8   chr8_26091915     HPrz    A    G        0      0        2 
   8   chr8_26091915     ZBoe    A    G        0      0        2 
   8   chr8_26091915     ZGre    A    G        0      0        2 
   8   chr8_26091915     ZHar    A    G        0      0        2 
   8   chr8_26091915   Sample    A    G        0      0        2 
   8   chr8_26094000     AAsi    C    G        0      0        2 
   8   chr8_26094000     AKia    C    G        0      0        2 
   8   chr8_26094000     AOna    C    G        0      0        2 
   8   chr8_26094000     ASom    C    G        0      0        2 
   8   chr8_26094000     HCab    C    G        0      0        2 
   8   chr8_26094000     HPrz    C    G        0      0        2 
   8   chr8_26094000     ZBoe    C    G        0      0        2 
   8   chr8_26094000     ZGre    C    G        0      0        2 
   8   chr8_26094000     ZHar    C    G        1      2        2 
   8   chr8_26094000   Sample    C    G        0      0        2 
   8   chr8_26100867     AAsi    G    A        0      0        2 
   8   chr8_26100867     AKia    G    A        0      0        2 
   8   chr8_26100867     AOna    G    A        0      0        2 
   8   chr8_26100867     ASom    G    A        0      0        2 
   8   chr8_26100867     HCab    G    A        1      2        2 
   8   chr8_26100867     HPrz    G    A        1      2        2 
   8   chr8_26100867     ZBoe    G    A        0      0        2 
   8   chr8_26100867     ZGre    G    A        0      0        2 
   8   chr8_26100867     ZHar    G    A        0      0        2 
   8   chr8_26100867   Sample    G    A        0      0        2 
   8   chr8_26100983     AAsi    T    C        0      0        2 
   8   chr8_26100983     AKia    T    C      0.5      1        2 
   8   chr8_26100983     AOna    T    C        0      0        2 
   8   chr8_26100983     ASom    T    C        0      0        2 
   8   chr8_26100983     HCab    T    C        0      0        2 
   8   chr8_26100983     HPrz    T    C        0      0        2 
   8   chr8_26100983     ZBoe    T    C        0      0        2 
   8   chr8_26100983     ZGre    T    C        0      0        2 
   8   chr8_26100983     ZHar    T    C        0      0        2 
   8   chr8_26100983   Sample    T    C        0      0        2 
   8   chr8_26101994     AAsi    T    C        0      0        2 
   8   chr8_26101994     AKia    T    C        0      0        2 
   8   chr8_26101994     AOna    T    C        0      0        2 
   8   chr8_26101994     ASom    T    C        0      0        2 
   8   chr8_26101994     HCab    T    C        1      2        2 
   8   chr8_26101994     HPrz    T    C        1      2        2 
   8   chr8_26101994     ZBoe    T    C        0      0        2 
   8   chr8_26101994     ZGre    T    C        0      0        2 
   8   chr8_26101994     ZHar    T    C        0      0        2 
   8   chr8_26101994   Sample    T    C        0      0        2 
   8   chr8_26105586     AAsi    C    G        0      0        2 
   8   chr8_26105586     AKia    C    G        0      0        2 
   8   chr8_26105586     AOna    C    G        0      0        2 
   8   chr8_26105586     ASom    C    G        0      0        2 
   8   chr8_26105586     HCab    C    G        0      0        2 
   8   chr8_26105586     HPrz    C    G        0      0        2 
   8   chr8_26105586     ZBoe    C    G      0.5      1        2 
   8   chr8_26105586     ZGre    C    G        0      0        2 
   8   chr8_26105586     ZHar    C    G        0      0        2 
   8   chr8_26105586   Sample    C    G        0      0        2 
   8   chr8_26106286     AAsi    A    G        0      0        2 
   8   chr8_26106286     AKia    A    G        0      0        2 
   8   chr8_26106286     AOna    A    G        0      0        2 
   8   chr8_26106286     ASom    A    G        0      0        2 
   8   chr8_26106286     HCab    A    G        0      0        2 
   8   chr8_26106286     HPrz    A    G        0      0        2 
   8   chr8_26106286     ZBoe    A    G        0      0        2 
   8   chr8_26106286     ZGre    A    G      0.5      1        2 
   8   chr8_26106286     ZHar    A    G        0      0        2 
   8   chr8_26106286   Sample    A    G        0      0        2 
   8   chr8_26108035     AAsi    G    A        0      0        2 
   8   chr8_26108035     AKia    G    A        0      0        2 
   8   chr8_26108035     AOna    G    A        0      0        2 
   8   chr8_26108035     ASom    G    A        0      0        2 
   8   chr8_26108035     HCab    G    A        0      0        2 
   8   chr8_26108035     HPrz    G    A      0.5      1        2 
   8   chr8_26108035     ZBoe    G    A        0      0        2 
   8   chr8_26108035     ZGre    G    A        0      0        2 
   8   chr8_26108035     ZHar    G    A        0      0        2 
   8   chr8_26108035   Sample    G    A        0      0        2 
   8   chr8_26108402     AAsi    T    C        0      0        2 
   8   chr8_26108402     AKia    T    C        0      0        2 
   8   chr8_26108402     AOna    T    C        0      0        2 
   8   chr8_26108402     ASom    T    C        0      0        2 
   8   chr8_26108402     HCab    T    C        1      2        2 
   8   chr8_26108402     HPrz    T    C        1      2        2 
   8   chr8_26108402     ZBoe    T    C        0      0        2 
   8   chr8_26108402     ZGre    T    C        0      0        2 
   8   chr8_26108402     ZHar    T    C        0      0        2 
   8   chr8_26108402   Sample    T    C        0      0        2 
   8   chr8_26112277     AAsi    G    A        0      0        2 
   8   chr8_26112277     AKia    G    A        0      0        2 
   8   chr8_26112277     AOna    G    A        0      0        2 
   8   chr8_26112277     ASom    G    A        0      0        2 
   8   chr8_26112277     HCab    G    A        1      2        2 
   8   chr8_26112277     HPrz    G    A        1      2        2 
   8   chr8_26112277     ZBoe    G    A        0      0        2 
   8   chr8_26112277     ZGre    G    A        0      0        2 
   8   chr8_26112277     ZHar    G    A        0      0        2 
   8   chr8_26112277   Sample    G    A        0      0        2 
   8   chr8_26112320     AAsi    T    C        0      0        2 
   8   chr8_26112320     AKia    T    C        0      0        2 
   8   chr8_26112320     AOna    T    C        0      0        2 
   8   chr8_26112320     ASom    T    C        0      0        2 
   8   chr8_26112320     HCab    T    C        0      0        2 
   8   chr8_26112320     HPrz    T    C        0      0        2 
   8   chr8_26112320     ZBoe    T    C      0.5      1        2 
   8   chr8_26112320     ZGre    T    C        0      0        2 
   8   chr8_26112320     ZHar    T    C        0      0        2 
   8   chr8_26112320   Sample    T    C        0      0        2 
   8   chr8_26115525     AAsi    T    A        0      0        2 
   8   chr8_26115525     AKia    T    A        0      0        2 
   8   chr8_26115525     AOna    T    A        0      0        2 
   8   chr8_26115525     ASom    T    A        0      0        2 
   8   chr8_26115525     HCab    T    A        0      0        2 
   8   chr8_26115525     HPrz    T    A        0      0        2 
   8   chr8_26115525     ZBoe    T    A      0.5      1        2 
   8   chr8_26115525     ZGre    T    A        0      0        2 
   8   chr8_26115525     ZHar    T    A        0      0        2 
   8   chr8_26115525   Sample    T    A        0      0        2 
   8   chr8_26116545     AAsi    T    C        0      0        2 
   8   chr8_26116545     AKia    T    C        0      0        2 
   8   chr8_26116545     AOna    T    C        0      0        2 
   8   chr8_26116545     ASom    T    C        0      0        2 
   8   chr8_26116545     HCab    T    C        1      2        2 
   8   chr8_26116545     HPrz    T    C        1      2        2 
   8   chr8_26116545     ZBoe    T    C        0      0        2 
   8   chr8_26116545     ZGre    T    C        0      0        2 
   8   chr8_26116545     ZHar    T    C        0      0        2 
   8   chr8_26116545   Sample    T    C        0      0        2 
   8   chr8_26120414     AAsi    T    C        0      0        2 
   8   chr8_26120414     AKia    T    C        0      0        2 
   8   chr8_26120414     AOna    T    C        1      2        2 
   8   chr8_26120414     ASom    T    C        0      0        2 
   8   chr8_26120414     HCab    T    C        0      0        2 
   8   chr8_26120414     HPrz    T    C        0      0        2 
   8   chr8_26120414     ZBoe    T    C        0      0        2 
   8   chr8_26120414     ZGre    T    C        0      0        2 
   8   chr8_26120414     ZHar    T    C        0      0        2 
   8   chr8_26120414   Sample    T    C        0      0        2 
   8   chr8_26123395     AAsi    T    C        0      0        2 
   8   chr8_26123395     AKia    T    C      0.5      1        2 
   8   chr8_26123395     AOna    T    C        0      0        2 
   8   chr8_26123395     ASom    T    C        0      0        2 
   8   chr8_26123395     HCab    T    C        0      0        2 
   8   chr8_26123395     HPrz    T    C        0      0        2 
   8   chr8_26123395     ZBoe    T    C        0      0        2 
   8   chr8_26123395     ZGre    T    C        0      0        2 
   8   chr8_26123395     ZHar    T    C        0      0        2 
   8   chr8_26123395   Sample    T    C        0      0        2 
   8   chr8_26127019     AAsi    T    C        0      0        2 
   8   chr8_26127019     AKia    T    C        0      0        2 
   8   chr8_26127019     AOna    T    C        0      0        2 
   8   chr8_26127019     ASom    T    C        1      2        2 
   8   chr8_26127019     HCab    T    C        0      0        2 
   8   chr8_26127019     HPrz    T    C        0      0        2 
   8   chr8_26127019     ZBoe    T    C        0      0        2 
   8   chr8_26127019     ZGre    T    C        0      0        2 
   8   chr8_26127019     ZHar    T    C        0      0        2 
   8   chr8_26127019   Sample    T    C        0      0        2 
   8   chr8_26127586     AAsi    T    C        0      0        2 
   8   chr8_26127586     AKia    T    C        0      0        2 
   8   chr8_26127586     AOna    T    C        0      0        2 
   8   chr8_26127586     ASom    T    C        0      0        2 
   8   chr8_26127586     HCab    T    C        0      0        2 
   8   chr8_26127586     HPrz    T    C        0      0        2 
   8   chr8_26127586     ZBoe    T    C      0.5      1        2 
   8   chr8_26127586     ZGre    T    C        0      0        2 
   8   chr8_26127586     ZHar    T    C        0      0        2 
   8   chr8_26127586   Sample    T    C        0      0        2 
   8   chr8_26132391     AAsi    A    G        0      0        2 
   8   chr8_26132391     AKia    A    G        0      0        2 
   8   chr8_26132391     AOna    A    G        0      0        2 
   8   chr8_26132391     ASom    A    G        0      0        2 
   8   chr8_26132391     HCab    A    G        0      0        2 
   8   chr8_26132391     HPrz    A    G        0      0        2 
   8   chr8_26132391     ZBoe    A    G      0.5      1        2 
   8   chr8_26132391     ZGre    A    G        0      0        2 
   8   chr8_26132391     ZHar    A    G        0      0        2 
   8   chr8_26132391   Sample    A    G        0      0        2 
   8   chr8_26135430     AAsi    A    G        0      0        2 
   8   chr8_26135430     AKia    A    G        0      0        2 
   8   chr8_26135430     AOna    A    G        0      0        2 
   8   chr8_26135430     ASom    A    G        0      0        2 
   8   chr8_26135430     HCab    A    G        0      0        2 
   8   chr8_26135430     HPrz    A    G        0      0        2 
   8   chr8_26135430     ZBoe    A    G        1      2        2 
   8   chr8_26135430     ZGre    A    G        0      0        2 
   8   chr8_26135430     ZHar    A    G        0      0        2 
   8   chr8_26135430   Sample    A    G        0      0        2 
   8   chr8_26136166     AAsi    A    G        0      0        2 
   8   chr8_26136166     AKia    A    G        0      0        2 
   8   chr8_26136166     AOna    A    G        0      0        2 
   8   chr8_26136166     ASom    A    G        0      0        2 
   8   chr8_26136166     HCab    A    G        0      0        2 
   8   chr8_26136166     HPrz    A    G        0      0        2 
   8   chr8_26136166     ZBoe    A    G      0.5      1        2 
   8   chr8_26136166     ZGre    A    G        0      0        2 
   8   chr8_26136166     ZHar    A    G        0      0        2 
   8   chr8_26136166   Sample    A    G        0      0        2 
   8   chr8_26143599     AAsi    A    G        0      0        2 
   8   chr8_26143599     AKia    A    G        1      2        2 
   8   chr8_26143599     AOna    A    G        1      2        2 
   8   chr8_26143599     ASom    A    G        0      0        2 
   8   chr8_26143599     HCab    A    G        0      0        2 
   8   chr8_26143599     HPrz    A    G        0      0        2 
   8   chr8_26143599     ZBoe    A    G        0      0        2 
   8   chr8_26143599     ZGre    A    G        0      0        2 
   8   chr8_26143599     ZHar    A    G        0      0        2 
   8   chr8_26143599   Sample    A    G        0      0        2 
   8   chr8_26144300     AAsi    C    A        0      0        2 
   8   chr8_26144300     AKia    C    A        0      0        2 
   8   chr8_26144300     AOna    C    A        0      0        2 
   8   chr8_26144300     ASom    C    A        0      0        2 
   8   chr8_26144300     HCab    C    A        0      0        2 
   8   chr8_26144300     HPrz    C    A        0      0        2 
   8   chr8_26144300     ZBoe    C    A        0      0        2 
   8   chr8_26144300     ZGre    C    A        0      0        2 
   8   chr8_26144300     ZHar    C    A        1      2        2 
   8   chr8_26144300   Sample    C    A        0      0        2 
   8   chr8_26150709     AAsi    T    C        0      0        2 
   8   chr8_26150709     AKia    T    C        0      0        2 
   8   chr8_26150709     AOna    T    C        0      0        2 
   8   chr8_26150709     ASom    T    C        0      0        2 
   8   chr8_26150709     HCab    T    C        0      0        2 
   8   chr8_26150709     HPrz    T    C        0      0        2 
   8   chr8_26150709     ZBoe    T    C        0      0        2 
   8   chr8_26150709     ZGre    T    C        0      0        2 
   8   chr8_26150709     ZHar    T    C        1      2        2 
   8   chr8_26150709   Sample    T    C        0      0        2 
   8   chr8_26158409     AAsi    T    C        0      0        2 
   8   chr8_26158409     AKia    T    C        0      0        2 
   8   chr8_26158409     AOna    T    C        0      0        2 
   8   chr8_26158409     ASom    T    C        1      2        2 
   8   chr8_26158409     HCab    T    C        0      0        2 
   8   chr8_26158409     HPrz    T    C        0      0        2 
   8   chr8_26158409     ZBoe    T    C        0      0        2 
   8   chr8_26158409     ZGre    T    C        0      0        2 
   8   chr8_26158409     ZHar    T    C        0      0        2 
   8   chr8_26158409   Sample    T    C        0      0        2 
   8   chr8_26176614     AAsi    G    C        0      0        2 
   8   chr8_26176614     AKia    G    C        0      0        2 
   8   chr8_26176614     AOna    G    C        0      0        2 
   8   chr8_26176614     ASom    G    C        0      0        2 
   8   chr8_26176614     HCab    G    C        1      2        2 
   8   chr8_26176614     HPrz    G    C        1      2        2 
   8   chr8_26176614     ZBoe    G    C        0      0        2 
   8   chr8_26176614     ZGre    G    C        0      0        2 
   8   chr8_26176614     ZHar    G    C        0      0        2 
   8   chr8_26176614   Sample    G    C        0      0        2 
   8   chr8_26176675     AAsi    A    T        0      0        2 
   8   chr8_26176675     AKia    A    T        0      0        2 
   8   chr8_26176675     AOna    A    T        0      0        2 
   8   chr8_26176675     ASom    A    T        1      2        2 
   8   chr8_26176675     HCab    A    T        0      0        2 
   8   chr8_26176675     HPrz    A    T        0      0        2 
   8   chr8_26176675     ZBoe    A    T        0      0        2 
   8   chr8_26176675     ZGre    A    T        0      0        2 
   8   chr8_26176675     ZHar    A    T        0      0        2 
   8   chr8_26176675   Sample    A    T        0      0        2 
   8   chr8_26178131     AAsi    G    C        0      0        2 
   8   chr8_26178131     AKia    G    C        0      0        2 
   8   chr8_26178131     AOna    G    C        0      0        2 
   8   chr8_26178131     ASom    G    C        0      0        2 
   8   chr8_26178131     HCab    G    C        0      0        2 
   8   chr8_26178131     HPrz    G    C        0      0        2 
   8   chr8_26178131     ZBoe    G    C        0      0        2 
   8   chr8_26178131     ZGre    G    C      0.5      1        2 
   8   chr8_26178131     ZHar    G    C        0      0        2 
   8   chr8_26178131   Sample    G    C        0      0        2 
   8   chr8_26181170     AAsi    T    C        0      0        2 
   8   chr8_26181170     AKia    T    C        0      0        2 
   8   chr8_26181170     AOna    T    C        0      0        2 
   8   chr8_26181170     ASom    T    C        1      2        2 
   8   chr8_26181170     HCab    T    C        0      0        2 
   8   chr8_26181170     HPrz    T    C        0      0        2 
   8   chr8_26181170     ZBoe    T    C        0      0        2 
   8   chr8_26181170     ZGre    T    C        0      0        2 
   8   chr8_26181170     ZHar    T    C        0      0        2 
   8   chr8_26181170   Sample    T    C        0      0        2 
   8   chr8_26182265     AAsi    T    C        0      0        2 
   8   chr8_26182265     AKia    T    C        0      0        2 
   8   chr8_26182265     AOna    T    C        0      0        2 
   8   chr8_26182265     ASom    T    C        0      0        2 
   8   chr8_26182265     HCab    T    C        0      0        2 
   8   chr8_26182265     HPrz    T    C        0      0        2 
   8   chr8_26182265     ZBoe    T    C        0      0        2 
   8   chr8_26182265     ZGre    T    C        0      0        2 
   8   chr8_26182265     ZHar    T    C        1      2        2 
   8   chr8_26182265   Sample    T    C        0      0        2 
   8   chr8_26190254     AAsi    T    C        0      0        2 
   8   chr8_26190254     AKia    T    C        0      0        2 
   8   chr8_26190254     AOna    T    C        0      0        2 
   8   chr8_26190254     ASom    T    C        0      0        2 
   8   chr8_26190254     HCab    T    C        0      0        2 
   8   chr8_26190254     HPrz    T    C        0      0        2 
   8   chr8_26190254     ZBoe    T    C        1      2        2 
   8   chr8_26190254     ZGre    T    C        0      0        2 
   8   chr8_26190254     ZHar    T    C        0      0        2 
   8   chr8_26190254   Sample    T    C        0      0        2 
   8   chr8_26191713     AAsi    T    C        0      0        2 
   8   chr8_26191713     AKia    T    C        0      0        2 
   8   chr8_26191713     AOna    T    C      0.5      1        2 
   8   chr8_26191713     ASom    T    C        0      0        2 
   8   chr8_26191713     HCab    T    C        0      0        2 
   8   chr8_26191713     HPrz    T    C        0      0        2 
   8   chr8_26191713     ZBoe    T    C        0      0        2 
   8   chr8_26191713     ZGre    T    C        0      0        2 
   8   chr8_26191713     ZHar    T    C        0      0        2 
   8   chr8_26191713   Sample    T    C        0      0        2 
   8   chr8_26202055     AAsi    G    A        0      0        2 
   8   chr8_26202055     AKia    G    A        0      0        2 
   8   chr8_26202055     AOna    G    A        0      0        2 
   8   chr8_26202055     ASom    G    A        0      0        2 
   8   chr8_26202055     HCab    G    A        0      0        2 
   8   chr8_26202055     HPrz    G    A        0      0        2 
   8   chr8_26202055     ZBoe    G    A        1      2        2 
   8   chr8_26202055     ZGre    G    A        0      0        2 
   8   chr8_26202055     ZHar    G    A        0      0        2 
   8   chr8_26202055   Sample    G    A        0      0        2 
   8   chr8_26211321     AAsi    G    A        0      0        2 
   8   chr8_26211321     AKia    G    A        0      0        2 
   8   chr8_26211321     AOna    G    A        0      0        2 
   8   chr8_26211321     ASom    G    A        0      0        2 
   8   chr8_26211321     HCab    G    A        0      0        2 
   8   chr8_26211321     HPrz    G    A        0      0        2 
   8   chr8_26211321     ZBoe    G    A        0      0        2 
   8   chr8_26211321     ZGre    G    A      0.5      1        2 
   8   chr8_26211321     ZHar    G    A        0      0        2 
   8   chr8_26211321   Sample    G    A        0      0        2 
   8   chr8_26217981     AAsi    G    T        0      0        2 
   8   chr8_26217981     AKia    G    T        0      0        2 
   8   chr8_26217981     AOna    G    T        0      0        2 
   8   chr8_26217981     ASom    G    T        0      0        2 
   8   chr8_26217981     HCab    G    T        1      2        2 
   8   chr8_26217981     HPrz    G    T        1      2        2 
   8   chr8_26217981     ZBoe    G    T        0      0        2 
   8   chr8_26217981     ZGre    G    T        0      0        2 
   8   chr8_26217981     ZHar    G    T        0      0        2 
   8   chr8_26217981   Sample    G    T        0      0        2 
   8   chr8_26218188     AAsi    T    C        0      0        2 
   8   chr8_26218188     AKia    T    C        0      0        2 
   8   chr8_26218188     AOna    T    C        0      0        2 
   8   chr8_26218188     ASom    T    C        0      0        2 
   8   chr8_26218188     HCab    T    C        1      2        2 
   8   chr8_26218188     HPrz    T    C        1      2        2 
   8   chr8_26218188     ZBoe    T    C        0      0        2 
   8   chr8_26218188     ZGre    T    C        0      0        2 
   8   chr8_26218188     ZHar    T    C        0      0        2 
   8   chr8_26218188   Sample    T    C        0      0        2 
   8   chr8_26225999     AAsi    A    G        0      0        2 
   8   chr8_26225999     AKia    A    G        0      0        2 
   8   chr8_26225999     AOna    A    G        0      0        2 
   8   chr8_26225999     ASom    A    G        0      0        2 
   8   chr8_26225999     HCab    A    G        1      2        2 
   8   chr8_26225999     HPrz    A    G        1      2        2 
   8   chr8_26225999     ZBoe    A    G        0      0        2 
   8   chr8_26225999     ZGre    A    G        0      0        2 
   8   chr8_26225999     ZHar    A    G        0      0        2 
   8   chr8_26225999   Sample    A    G        0      0        2 
   8   chr8_26226523     AAsi    A    G        0      0        2 
   8   chr8_26226523     AKia    A    G        0      0        2 
   8   chr8_26226523     AOna    A    G        0      0        2 
   8   chr8_26226523     ASom    A    G        0      0        2 
   8   chr8_26226523     HCab    A    G        0      0        2 
   8   chr8_26226523     HPrz    A    G        0      0        2 
   8   chr8_26226523     ZBoe    A    G      0.5      1        2 
   8   chr8_26226523     ZGre    A    G        0      0        2 
   8   chr8_26226523     ZHar    A    G        0      0        2 
   8   chr8_26226523   Sample    A    G        0      0        2 
   8   chr8_26228723     AAsi    C    T        0      0        2 
   8   chr8_26228723     AKia    C    T        0      0        2 
   8   chr8_26228723     AOna    C    T        0      0        2 
   8   chr8_26228723     ASom    C    T        0      0        2 
   8   chr8_26228723     HCab    C    T        1      2        2 
   8   chr8_26228723     HPrz    C    T        1      2        2 
   8   chr8_26228723     ZBoe    C    T        0      0        2 
   8   chr8_26228723     ZGre    C    T        0      0        2 
   8   chr8_26228723     ZHar    C    T        0      0        2 
   8   chr8_26228723   Sample    C    T        0      0        2 
   8   chr8_26230918     AAsi    G    A        0      0        2 
   8   chr8_26230918     AKia    G    A        0      0        2 
   8   chr8_26230918     AOna    G    A        0      0        2 
   8   chr8_26230918     ASom    G    A        0      0        2 
   8   chr8_26230918     HCab    G    A        0      0        2 
   8   chr8_26230918     HPrz    G    A        0      0        2 
   8   chr8_26230918     ZBoe    G    A        0      0        2 
   8   chr8_26230918     ZGre    G    A        1      2        2 
   8   chr8_26230918     ZHar    G    A        0      0        2 
   8   chr8_26230918   Sample    G    A        0      0        2 
   8   chr8_26232270     AAsi    A    T        0      0        2 
   8   chr8_26232270     AKia    A    T        0      0        2 
   8   chr8_26232270     AOna    A    T        0      0        2 
   8   chr8_26232270     ASom    A    T        0      0        2 
   8   chr8_26232270     HCab    A    T        1      2        2 
   8   chr8_26232270     HPrz    A    T        1      2        2 
   8   chr8_26232270     ZBoe    A    T        0      0        2 
   8   chr8_26232270     ZGre    A    T        0      0        2 
   8   chr8_26232270     ZHar    A    T        0      0        2 
   8   chr8_26232270   Sample    A    T        0      0        2 
   8   chr8_26233957     AAsi    G    A        0      0        2 
   8   chr8_26233957     AKia    G    A        0      0        2 
   8   chr8_26233957     AOna    G    A        0      0        2 
   8   chr8_26233957     ASom    G    A        0      0        2 
   8   chr8_26233957     HCab    G    A        1      2        2 
   8   chr8_26233957     HPrz    G    A        1      2        2 
   8   chr8_26233957     ZBoe    G    A        0      0        2 
   8   chr8_26233957     ZGre    G    A        0      0        2 
   8   chr8_26233957     ZHar    G    A        0      0        2 
   8   chr8_26233957   Sample    G    A        0      0        2 
   8   chr8_26237757     AAsi    A    G        0      0        2 
   8   chr8_26237757     AKia    A    G        0      0        2 
   8   chr8_26237757     AOna    A    G        0      0        2 
   8   chr8_26237757     ASom    A    G        0      0        2 
   8   chr8_26237757     HCab    A    G        1      2        2 
   8   chr8_26237757     HPrz    A    G        1      2        2 
   8   chr8_26237757     ZBoe    A    G        0      0        2 
   8   chr8_26237757     ZGre    A    G        0      0        2 
   8   chr8_26237757     ZHar    A    G        0      0        2 
   8   chr8_26237757   Sample    A    G        0      0        2 
   8   chr8_26241717     AAsi    G    T        0      0        2 
   8   chr8_26241717     AKia    G    T        0      0        2 
   8   chr8_26241717     AOna    G    T        0      0        2 
   8   chr8_26241717     ASom    G    T        0      0        2 
   8   chr8_26241717     HCab    G    T        1      2        2 
   8   chr8_26241717     HPrz    G    T        1      2        2 
   8   chr8_26241717     ZBoe    G    T        0      0        2 
   8   chr8_26241717     ZGre    G    T        0      0        2 
   8   chr8_26241717     ZHar    G    T        0      0        2 
   8   chr8_26241717   Sample    G    T        0      0        2 
   8   chr8_26243922     AAsi    T    C        1      2        2 
   8   chr8_26243922     AKia    T    C        0      0        2 
   8   chr8_26243922     AOna    T    C        0      0        2 
   8   chr8_26243922     ASom    T    C        1      2        2 
   8   chr8_26243922     HCab    T    C        0      0        2 
   8   chr8_26243922     HPrz    T    C        0      0        2 
   8   chr8_26243922     ZBoe    T    C        0      0        2 
   8   chr8_26243922     ZGre    T    C        0      0        2 
   8   chr8_26243922     ZHar    T    C        0      0        2 
   8   chr8_26243922   Sample    T    C        1      2        2 
   8   chr8_26244343     AAsi    A    T        0      0        2 
   8   chr8_26244343     AKia    A    T        0      0        2 
   8   chr8_26244343     AOna    A    T        0      0        2 
   8   chr8_26244343     ASom    A    T        0      0        2 
   8   chr8_26244343     HCab    A    T        0      0        2 
   8   chr8_26244343     HPrz    A    T        0      0        2 
   8   chr8_26244343     ZBoe    A    T        0      0        2 
   8   chr8_26244343     ZGre    A    T        1      2        2 
   8   chr8_26244343     ZHar    A    T        0      0        2 
   8   chr8_26244343   Sample    A    T        0      0        2 
   8   chr8_26256657     AAsi    G    A        0      0        2 
   8   chr8_26256657     AKia    G    A        0      0        2 
   8   chr8_26256657     AOna    G    A        0      0        2 
   8   chr8_26256657     ASom    G    A        0      0        2 
   8   chr8_26256657     HCab    G    A        0      0        2 
   8   chr8_26256657     HPrz    G    A        0      0        2 
   8   chr8_26256657     ZBoe    G    A        0      0        2 
   8   chr8_26256657     ZGre    G    A        1      2        2 
   8   chr8_26256657     ZHar    G    A        0      0        2 
   8   chr8_26256657   Sample    G    A        0      0        2 
   8   chr8_26257964     AAsi    C    T        0      0        2 
   8   chr8_26257964     AKia    C    T        0      0        2 
   8   chr8_26257964     AOna    C    T        0      0        2 
   8   chr8_26257964     ASom    C    T        0      0        2 
   8   chr8_26257964     HCab    C    T        1      2        2 
   8   chr8_26257964     HPrz    C    T        1      2        2 
   8   chr8_26257964     ZBoe    C    T        0      0        2 
   8   chr8_26257964     ZGre    C    T        0      0        2 
   8   chr8_26257964     ZHar    C    T        0      0        2 
   8   chr8_26257964   Sample    C    T        0      0        2 
   8   chr8_26269153     AAsi    G    A        0      0        2 
   8   chr8_26269153     AKia    G    A        0      0        2 
   8   chr8_26269153     AOna    G    A        0      0        2 
   8   chr8_26269153     ASom    G    A        0      0        2 
   8   chr8_26269153     HCab    G    A        0      0        2 
   8   chr8_26269153     HPrz    G    A        0      0        2 
   8   chr8_26269153     ZBoe    G    A        1      2        2 
   8   chr8_26269153     ZGre    G    A        1      2        2 
   8   chr8_26269153     ZHar    G    A        1      2        2 
   8   chr8_26269153   Sample    G    A        0      0        2 
   8   chr8_26276181     AAsi    G    C        0      0        2 
   8   chr8_26276181     AKia    G    C        0      0        2 
   8   chr8_26276181     AOna    G    C        0      0        2 
   8   chr8_26276181     ASom    G    C        1      2        2 
   8   chr8_26276181     HCab    G    C        0      0        2 
   8   chr8_26276181     HPrz    G    C        0      0        2 
   8   chr8_26276181     ZBoe    G    C        0      0        2 
   8   chr8_26276181     ZGre    G    C        0      0        2 
   8   chr8_26276181     ZHar    G    C        0      0        2 
   8   chr8_26276181   Sample    G    C        0      0        2 
   8   chr8_26279556     AAsi    T    A        0      0        2 
   8   chr8_26279556     AKia    T    A        0      0        2 
   8   chr8_26279556     AOna    T    A        0      0        2 
   8   chr8_26279556     ASom    T    A        0      0        2 
   8   chr8_26279556     HCab    T    A      0.5      1        2 
   8   chr8_26279556     HPrz    T    A        0      0        2 
   8   chr8_26279556     ZBoe    T    A        0      0        2 
   8   chr8_26279556     ZGre    T    A        0      0        2 
   8   chr8_26279556     ZHar    T    A        0      0        2 
   8   chr8_26279556   Sample    T    A        0      0        2 
   8   chr8_26281193     AAsi    A    G        0      0        2 
   8   chr8_26281193     AKia    A    G        0      0        2 
   8   chr8_26281193     AOna    A    G        0      0        2 
   8   chr8_26281193     ASom    A    G        0      0        2 
   8   chr8_26281193     HCab    A    G        0      0        2 
   8   chr8_26281193     HPrz    A    G        0      0        2 
   8   chr8_26281193     ZBoe    A    G        0      0        2 
   8   chr8_26281193     ZGre    A    G        1      2        2 
   8   chr8_26281193     ZHar    A    G        0      0        2 
   8   chr8_26281193   Sample    A    G        0      0        2 
   8   chr8_26281660     AAsi    C    A        0      0        2 
   8   chr8_26281660     AKia    C    A        1      2        2 
   8   chr8_26281660     AOna    C    A        0      0        2 
   8   chr8_26281660     ASom    C    A        0      0        2 
   8   chr8_26281660     HCab    C    A        0      0        2 
   8   chr8_26281660     HPrz    C    A        0      0        2 
   8   chr8_26281660     ZBoe    C    A        0      0        2 
   8   chr8_26281660     ZGre    C    A        0      0        2 
   8   chr8_26281660     ZHar    C    A        0      0        2 
   8   chr8_26281660   Sample    C    A        0      0        2 
   8   chr8_26282377     AAsi    A    G        0      0        2 
   8   chr8_26282377     AKia    A    G        0      0        2 
   8   chr8_26282377     AOna    A    G        0      0        2 
   8   chr8_26282377     ASom    A    G        0      0        2 
   8   chr8_26282377     HCab    A    G      0.5      1        2 
   8   chr8_26282377     HPrz    A    G        0      0        2 
   8   chr8_26282377     ZBoe    A    G        0      0        2 
   8   chr8_26282377     ZGre    A    G        0      0        2 
   8   chr8_26282377     ZHar    A    G        0      0        2 
   8   chr8_26282377   Sample    A    G        0      0        2 
   8   chr8_26288041     AAsi    A    G        0      0        2 
   8   chr8_26288041     AKia    A    G        0      0        2 
   8   chr8_26288041     AOna    A    G        0      0        2 
   8   chr8_26288041     ASom    A    G        0      0        2 
   8   chr8_26288041     HCab    A    G        1      2        2 
   8   chr8_26288041     HPrz    A    G        1      2        2 
   8   chr8_26288041     ZBoe    A    G        0      0        2 
   8   chr8_26288041     ZGre    A    G        0      0        2 
   8   chr8_26288041     ZHar    A    G        0      0        2 
   8   chr8_26288041   Sample    A    G        0      0        2 
   8   chr8_26288954     AAsi    G    A        0      0        2 
   8   chr8_26288954     AKia    G    A        0      0        2 
   8   chr8_26288954     AOna    G    A        0      0        2 
   8   chr8_26288954     ASom    G    A        0      0        2 
   8   chr8_26288954     HCab    G    A        1      2        2 
   8   chr8_26288954     HPrz    G    A        1      2        2 
   8   chr8_26288954     ZBoe    G    A        0      0        2 
   8   chr8_26288954     ZGre    G    A        0      0        2 
   8   chr8_26288954     ZHar    G    A        0      0        2 
   8   chr8_26288954   Sample    G    A        0      0        2 
   8   chr8_26295240     AAsi    C    A        0      0        2 
   8   chr8_26295240     AKia    C    A        0      0        2 
   8   chr8_26295240     AOna    C    A        1      2        2 
   8   chr8_26295240     ASom    C    A        0      0        2 
   8   chr8_26295240     HCab    C    A        0      0        2 
   8   chr8_26295240     HPrz    C    A        0      0        2 
   8   chr8_26295240     ZBoe    C    A        0      0        2 
   8   chr8_26295240     ZGre    C    A        0      0        2 
   8   chr8_26295240     ZHar    C    A        0      0        2 
   8   chr8_26295240   Sample    C    A        0      0        2 
   8   chr8_26298514     AAsi    T    C        0      0        2 
   8   chr8_26298514     AKia    T    C        0      0        2 
   8   chr8_26298514     AOna    T    C      0.5      1        2 
   8   chr8_26298514     ASom    T    C        0      0        2 
   8   chr8_26298514     HCab    T    C        0      0        2 
   8   chr8_26298514     HPrz    T    C        0      0        2 
   8   chr8_26298514     ZBoe    T    C        0      0        2 
   8   chr8_26298514     ZGre    T    C        0      0        2 
   8   chr8_26298514     ZHar    T    C        0      0        2 
   8   chr8_26298514   Sample    T    C        0      0        2 
   8   chr8_26302953     AAsi    G    C        0      0        2 
   8   chr8_26302953     AKia    G    C        0      0        2 
   8   chr8_26302953     AOna    G    C        0      0        2 
   8   chr8_26302953     ASom    G    C        0      0        2 
   8   chr8_26302953     HCab    G    C        1      2        2 
   8   chr8_26302953     HPrz    G    C        1      2        2 
   8   chr8_26302953     ZBoe    G    C        0      0        2 
   8   chr8_26302953     ZGre    G    C        0      0        2 
   8   chr8_26302953     ZHar    G    C        0      0        2 
   8   chr8_26302953   Sample    G    C        0      0        2 
   8   chr8_26306939     AAsi    T    A        1      2        2 
   8   chr8_26306939     AKia    T    A        1      2        2 
   8   chr8_26306939     AOna    T    A        1      2        2 
   8   chr8_26306939     ASom    T    A        1      2        2 
   8   chr8_26306939     HCab    T    A        0      0        2 
   8   chr8_26306939     HPrz    T    A        0      0        2 
   8   chr8_26306939     ZBoe    T    A        0      0        2 
   8   chr8_26306939     ZGre    T    A        0      0        2 
   8   chr8_26306939     ZHar    T    A        0      0        2 
   8   chr8_26306939   Sample    T    A        1      2        2 
   8   chr8_26307897     AAsi    T    C        0      0        2 
   8   chr8_26307897     AKia    T    C        0      0        2 
   8   chr8_26307897     AOna    T    C        0      0        2 
   8   chr8_26307897     ASom    T    C        0      0        2 
   8   chr8_26307897     HCab    T    C        1      2        2 
   8   chr8_26307897     HPrz    T    C        1      2        2 
   8   chr8_26307897     ZBoe    T    C        0      0        2 
   8   chr8_26307897     ZGre    T    C        0      0        2 
   8   chr8_26307897     ZHar    T    C        0      0        2 
   8   chr8_26307897   Sample    T    C        0      0        2 
   8   chr8_26311580     AAsi    C    T        0      0        2 
   8   chr8_26311580     AKia    C    T        0      0        2 
   8   chr8_26311580     AOna    C    T        0      0        2 
   8   chr8_26311580     ASom    C    T        0      0        2 
   8   chr8_26311580     HCab    C    T        0      0        2 
   8   chr8_26311580     HPrz    C    T      0.5      1        2 
   8   chr8_26311580     ZBoe    C    T        0      0        2 
   8   chr8_26311580     ZGre    C    T        0      0        2 
   8   chr8_26311580     ZHar    C    T        0      0        2 
   8   chr8_26311580   Sample    C    T        0      0        2 
   8   chr8_26316549     AAsi    A    G      0.5      1        2 
   8   chr8_26316549     AKia    A    G        0      0        2 
   8   chr8_26316549     AOna    A    G        0      0        2 
   8   chr8_26316549     ASom    A    G        0      0        2 
   8   chr8_26316549     HCab    A    G        0      0        2 
   8   chr8_26316549     HPrz    A    G        0      0        2 
   8   chr8_26316549     ZBoe    A    G        0      0        2 
   8   chr8_26316549     ZGre    A    G        0      0        2 
   8   chr8_26316549     ZHar    A    G        0      0        2 
   8   chr8_26316549   Sample    A    G        0      0        2 
   8   chr8_26316799     AAsi    A    C        0      0        2 
   8   chr8_26316799     AKia    A    C        0      0        2 
   8   chr8_26316799     AOna    A    C        0      0        2 
   8   chr8_26316799     ASom    A    C        0      0        2 
   8   chr8_26316799     HCab    A    C        1      2        2 
   8   chr8_26316799     HPrz    A    C        1      2        2 
   8   chr8_26316799     ZBoe    A    C        0      0        2 
   8   chr8_26316799     ZGre    A    C        0      0        2 
   8   chr8_26316799     ZHar    A    C        0      0        2 
   8   chr8_26316799   Sample    A    C        0      0        2 
   8   chr8_26321723     AAsi    T    C        0      0        2 
   8   chr8_26321723     AKia    T    C        0      0        2 
   8   chr8_26321723     AOna    T    C      0.5      1        2 
   8   chr8_26321723     ASom    T    C        0      0        2 
   8   chr8_26321723     HCab    T    C        0      0        2 
   8   chr8_26321723     HPrz    T    C        0      0        2 
   8   chr8_26321723     ZBoe    T    C        0      0        2 
   8   chr8_26321723     ZGre    T    C        0      0        2 
   8   chr8_26321723     ZHar    T    C        0      0        2 
   8   chr8_26321723   Sample    T    C        0      0        2 
   8   chr8_26321820     AAsi    T    G        0      0        2 
   8   chr8_26321820     AKia    T    G        0      0        2 
   8   chr8_26321820     AOna    T    G        0      0        2 
   8   chr8_26321820     ASom    T    G        0      0        2 
   8   chr8_26321820     HCab    T    G        0      0        2 
   8   chr8_26321820     HPrz    T    G        0      0        2 
   8   chr8_26321820     ZBoe    T    G      0.5      1        2 
   8   chr8_26321820     ZGre    T    G        0      0        2 
   8   chr8_26321820     ZHar    T    G        0      0        2 
   8   chr8_26321820   Sample    T    G        0      0        2 
   8   chr8_26321823     AAsi    A    G        0      0        2 
   8   chr8_26321823     AKia    A    G        0      0        2 
   8   chr8_26321823     AOna    A    G        0      0        2 
   8   chr8_26321823     ASom    A    G        0      0        2 
   8   chr8_26321823     HCab    A    G        0      0        2 
   8   chr8_26321823     HPrz    A    G        0      0        2 
   8   chr8_26321823     ZBoe    A    G      0.5      1        2 
   8   chr8_26321823     ZGre    A    G        0      0        2 
   8   chr8_26321823     ZHar    A    G        0      0        2 
   8   chr8_26321823   Sample    A    G        0      0        2 
   8   chr8_26326584     AAsi    T    C        0      0        2 
   8   chr8_26326584     AKia    T    C        0      0        2 
   8   chr8_26326584     AOna    T    C      0.5      1        2 
   8   chr8_26326584     ASom    T    C        0      0        2 
   8   chr8_26326584     HCab    T    C        0      0        2 
   8   chr8_26326584     HPrz    T    C        0      0        2 
   8   chr8_26326584     ZBoe    T    C        0      0        2 
   8   chr8_26326584     ZGre    T    C        0      0        2 
   8   chr8_26326584     ZHar    T    C        0      0        2 
   8   chr8_26326584   Sample    T    C        0      0        2 
   8   chr8_26338418     AAsi    A    G        0      0        2 
   8   chr8_26338418     AKia    A    G        0      0        2 
   8   chr8_26338418     AOna    A    G        0      0        2 
   8   chr8_26338418     ASom    A    G        0      0        2 
   8   chr8_26338418     HCab    A    G        0      0        2 
   8   chr8_26338418     HPrz    A    G        0      0        2 
   8   chr8_26338418     ZBoe    A    G        1      2        2 
   8   chr8_26338418     ZGre    A    G        0      0        2 
   8   chr8_26338418     ZHar    A    G        1      2        2 
   8   chr8_26338418   Sample    A    G        0      0        2 
   8   chr8_26340462     AAsi    G    A        0      0        2 
   8   chr8_26340462     AKia    G    A        0      0        2 
   8   chr8_26340462     AOna    G    A        0      0        2 
   8   chr8_26340462     ASom    G    A        0      0        2 
   8   chr8_26340462     HCab    G    A        0      0        2 
   8   chr8_26340462     HPrz    G    A        0      0        2 
   8   chr8_26340462     ZBoe    G    A      0.5      1        2 
   8   chr8_26340462     ZGre    G    A        0      0        2 
   8   chr8_26340462     ZHar    G    A        0      0        2 
   8   chr8_26340462   Sample    G    A        0      0        2 
   8   chr8_26341985     AAsi    G    C        0      0        2 
   8   chr8_26341985     AKia    G    C        0      0        2 
   8   chr8_26341985     AOna    G    C        0      0        2 
   8   chr8_26341985     ASom    G    C        0      0        2 
   8   chr8_26341985     HCab    G    C        0      0        2 
   8   chr8_26341985     HPrz    G    C        0      0        2 
   8   chr8_26341985     ZBoe    G    C        0      0        2 
   8   chr8_26341985     ZGre    G    C        0      0        2 
   8   chr8_26341985     ZHar    G    C        1      2        2 
   8   chr8_26341985   Sample    G    C        0      0        2 
   8   chr8_26346899     AAsi    T    C        0      0        2 
   8   chr8_26346899     AKia    T    C        0      0        2 
   8   chr8_26346899     AOna    T    C        0      0        2 
   8   chr8_26346899     ASom    T    C        0      0        2 
   8   chr8_26346899     HCab    T    C        0      0        2 
   8   chr8_26346899     HPrz    T    C        0      0        2 
   8   chr8_26346899     ZBoe    T    C        0      0        2 
   8   chr8_26346899     ZGre    T    C        1      2        2 
   8   chr8_26346899     ZHar    T    C        0      0        2 
   8   chr8_26346899   Sample    T    C        0      0        2 
   8   chr8_26353511     AAsi    T    G        0      0        2 
   8   chr8_26353511     AKia    T    G        0      0        2 
   8   chr8_26353511     AOna    T    G        0      0        2 
   8   chr8_26353511     ASom    T    G        0      0        2 
   8   chr8_26353511     HCab    T    G        0      0        2 
   8   chr8_26353511     HPrz    T    G        0      0        2 
   8   chr8_26353511     ZBoe    T    G      0.5      1        2 
   8   chr8_26353511     ZGre    T    G        0      0        2 
   8   chr8_26353511     ZHar    T    G        0      0        2 
   8   chr8_26353511   Sample    T    G        0      0        2 
   8   chr8_26354248     AAsi    T    C        1      2        2 
   8   chr8_26354248     AKia    T    C        0      0        2 
   8   chr8_26354248     AOna    T    C        0      0        2 
   8   chr8_26354248     ASom    T    C        1      2        2 
   8   chr8_26354248     HCab    T    C        0      0        2 
   8   chr8_26354248     HPrz    T    C        0      0        2 
   8   chr8_26354248     ZBoe    T    C        0      0        2 
   8   chr8_26354248     ZGre    T    C        0      0        2 
   8   chr8_26354248     ZHar    T    C        0      0        2 
   8   chr8_26354248   Sample    T    C        1      2        2 
   8   chr8_26354696     AAsi    A    G        0      0        2 
   8   chr8_26354696     AKia    A    G        0      0        2 
   8   chr8_26354696     AOna    A    G        0      0        2 
   8   chr8_26354696     ASom    A    G        1      2        2 
   8   chr8_26354696     HCab    A    G        0      0        2 
   8   chr8_26354696     HPrz    A    G        0      0        2 
   8   chr8_26354696     ZBoe    A    G        0      0        2 
   8   chr8_26354696     ZGre    A    G        0      0        2 
   8   chr8_26354696     ZHar    A    G        0      0        2 
   8   chr8_26354696   Sample    A    G        0      0        2 
   8   chr8_26356990     AAsi    T    C        1      2        2 
   8   chr8_26356990     AKia    T    C        0      0        2 
   8   chr8_26356990     AOna    T    C        0      0        2 
   8   chr8_26356990     ASom    T    C        1      2        2 
   8   chr8_26356990     HCab    T    C        0      0        2 
   8   chr8_26356990     HPrz    T    C        0      0        2 
   8   chr8_26356990     ZBoe    T    C        0      0        2 
   8   chr8_26356990     ZGre    T    C        0      0        2 
   8   chr8_26356990     ZHar    T    C        0      0        2 
   8   chr8_26356990   Sample    T    C        1      2        2 
   8   chr8_26357754     AAsi    C    T      0.5      1        2 
   8   chr8_26357754     AKia    C    T        0      0        2 
   8   chr8_26357754     AOna    C    T        0      0        2 
   8   chr8_26357754     ASom    C    T        0      0        2 
   8   chr8_26357754     HCab    C    T        0      0        2 
   8   chr8_26357754     HPrz    C    T        0      0        2 
   8   chr8_26357754     ZBoe    C    T        0      0        2 
   8   chr8_26357754     ZGre    C    T        0      0        2 
   8   chr8_26357754     ZHar    C    T        0      0        2 
   8   chr8_26357754   Sample    C    T        1      2        2 
   8   chr8_26365773     AAsi    A    G        0      0        2 
   8   chr8_26365773     AKia    A    G        0      0        2 
   8   chr8_26365773     AOna    A    G        0      0        2 
   8   chr8_26365773     ASom    A    G        0      0        2 
   8   chr8_26365773     HCab    A    G        0      0        2 
   8   chr8_26365773     HPrz    A    G        0      0        2 
   8   chr8_26365773     ZBoe    A    G      0.5      1        2 
   8   chr8_26365773     ZGre    A    G        0      0        2 
   8   chr8_26365773     ZHar    A    G        0      0        2 
   8   chr8_26365773   Sample    A    G        0      0        2 
   8   chr8_26366053     AAsi    T    G        0      0        2 
   8   chr8_26366053     AKia    T    G        0      0        2 
   8   chr8_26366053     AOna    T    G        0      0        2 
   8   chr8_26366053     ASom    T    G        0      0        2 
   8   chr8_26366053     HCab    T    G        0      0        2 
   8   chr8_26366053     HPrz    T    G        0      0        2 
   8   chr8_26366053     ZBoe    T    G        0      0        2 
   8   chr8_26366053     ZGre    T    G        1      2        2 
   8   chr8_26366053     ZHar    T    G        0      0        2 
   8   chr8_26366053   Sample    T    G        0      0        2 
   8   chr8_26367001     AAsi    A    G        0      0        2 
   8   chr8_26367001     AKia    A    G        1      2        2 
   8   chr8_26367001     AOna    A    G        1      2        2 
   8   chr8_26367001     ASom    A    G        0      0        2 
   8   chr8_26367001     HCab    A    G        1      2        2 
   8   chr8_26367001     HPrz    A    G        1      2        2 
   8   chr8_26367001     ZBoe    A    G        0      0        2 
   8   chr8_26367001     ZGre    A    G        0      0        2 
   8   chr8_26367001     ZHar    A    G        0      0        2 
   8   chr8_26367001   Sample    A    G        0      0        2 
   8   chr8_26369400     AAsi    C    G        0      0        2 
   8   chr8_26369400     AKia    C    G        0      0        2 
   8   chr8_26369400     AOna    C    G        0      0        2 
   8   chr8_26369400     ASom    C    G        0      0        2 
   8   chr8_26369400     HCab    C    G        0      0        2 
   8   chr8_26369400     HPrz    C    G        0      0        2 
   8   chr8_26369400     ZBoe    C    G        0      0        2 
   8   chr8_26369400     ZGre    C    G        0      0        2 
   8   chr8_26369400     ZHar    C    G        1      2        2 
   8   chr8_26369400   Sample    C    G        0      0        2 
   8   chr8_26370331     AAsi    G    A        0      0        2 
   8   chr8_26370331     AKia    G    A        1      2        2 
   8   chr8_26370331     AOna    G    A        1      2        2 
   8   chr8_26370331     ASom    G    A        0      0        2 
   8   chr8_26370331     HCab    G    A        0      0        2 
   8   chr8_26370331     HPrz    G    A        0      0        2 
   8   chr8_26370331     ZBoe    G    A        0      0        2 
   8   chr8_26370331     ZGre    G    A        0      0        2 
   8   chr8_26370331     ZHar    G    A        0      0        2 
   8   chr8_26370331   Sample    G    A        0      0        2 
   8   chr8_26376545     AAsi    T    C        0      0        2 
   8   chr8_26376545     AKia    T    C        0      0        2 
   8   chr8_26376545     AOna    T    C        0      0        2 
   8   chr8_26376545     ASom    T    C        0      0        2 
   8   chr8_26376545     HCab    T    C        1      2        2 
   8   chr8_26376545     HPrz    T    C        1      2        2 
   8   chr8_26376545     ZBoe    T    C        0      0        2 
   8   chr8_26376545     ZGre    T    C        0      0        2 
   8   chr8_26376545     ZHar    T    C        0      0        2 
   8   chr8_26376545   Sample    T    C        0      0        2 
   8   chr8_26376837     AAsi    T    C        0      0        2 
   8   chr8_26376837     AKia    T    C        0      0        2 
   8   chr8_26376837     AOna    T    C        0      0        2 
   8   chr8_26376837     ASom    T    C        0      0        2 
   8   chr8_26376837     HCab    T    C        1      2        2 
   8   chr8_26376837     HPrz    T    C        1      2        2 
   8   chr8_26376837     ZBoe    T    C        0      0        2 
   8   chr8_26376837     ZGre    T    C        0      0        2 
   8   chr8_26376837     ZHar    T    C        0      0        2 
   8   chr8_26376837   Sample    T    C        0      0        2 
   8   chr8_26381946     AAsi    C    T        0      0        2 
   8   chr8_26381946     AKia    C    T        0      0        2 
   8   chr8_26381946     AOna    C    T        0      0        2 
   8   chr8_26381946     ASom    C    T        0      0        2 
   8   chr8_26381946     HCab    C    T        1      2        2 
   8   chr8_26381946     HPrz    C    T        1      2        2 
   8   chr8_26381946     ZBoe    C    T        0      0        2 
   8   chr8_26381946     ZGre    C    T        0      0        2 
   8   chr8_26381946     ZHar    C    T        0      0        2 
   8   chr8_26381946   Sample    C    T        0      0        2 
   8   chr8_26385217     AAsi    T    A        0      0        2 
   8   chr8_26385217     AKia    T    A        0      0        2 
   8   chr8_26385217     AOna    T    A        0      0        2 
   8   chr8_26385217     ASom    T    A        0      0        2 
   8   chr8_26385217     HCab    T    A        0      0        2 
   8   chr8_26385217     HPrz    T    A        0      0        2 
   8   chr8_26385217     ZBoe    T    A        0      0        2 
   8   chr8_26385217     ZGre    T    A      0.5      1        2 
   8   chr8_26385217     ZHar    T    A        0      0        2 
   8   chr8_26385217   Sample    T    A        0      0        2 
   8   chr8_26389963     AAsi    C    G        0      0        2 
   8   chr8_26389963     AKia    C    G        0      0        2 
   8   chr8_26389963     AOna    C    G        0      0        2 
   8   chr8_26389963     ASom    C    G        1      2        2 
   8   chr8_26389963     HCab    C    G        0      0        2 
   8   chr8_26389963     HPrz    C    G        0      0        2 
   8   chr8_26389963     ZBoe    C    G        0      0        2 
   8   chr8_26389963     ZGre    C    G        0      0        2 
   8   chr8_26389963     ZHar    C    G        0      0        2 
   8   chr8_26389963   Sample    C    G        0      0        2 
   8   chr8_26390201     AAsi    A    G        0      0        2 
   8   chr8_26390201     AKia    A    G        0      0        2 
   8   chr8_26390201     AOna    A    G        0      0        2 
   8   chr8_26390201     ASom    A    G        0      0        2 
   8   chr8_26390201     HCab    A    G        1      2        2 
   8   chr8_26390201     HPrz    A    G        1      2        2 
   8   chr8_26390201     ZBoe    A    G        0      0        2 
   8   chr8_26390201     ZGre    A    G        0      0        2 
   8   chr8_26390201     ZHar    A    G        0      0        2 
   8   chr8_26390201   Sample    A    G        0      0        2 
   8   chr8_26393085     AAsi    T    G        0      0        2 
   8   chr8_26393085     AKia    T    G        0      0        2 
   8   chr8_26393085     AOna    T    G        0      0        2 
   8   chr8_26393085     ASom    T    G        0      0        2 
   8   chr8_26393085     HCab    T    G      0.5      1        2 
   8   chr8_26393085     HPrz    T    G        0      0        2 
   8   chr8_26393085     ZBoe    T    G        0      0        2 
   8   chr8_26393085     ZGre    T    G        0      0        2 
   8   chr8_26393085     ZHar    T    G        0      0        2 
   8   chr8_26393085   Sample    T    G        0      0        2 
   8   chr8_26394302     AAsi    G    T        0      0        2 
   8   chr8_26394302     AKia    G    T        1      2        2 
   8   chr8_26394302     AOna    G    T        0      0        2 
   8   chr8_26394302     ASom    G    T        0      0        2 
   8   chr8_26394302     HCab    G    T        0      0        2 
   8   chr8_26394302     HPrz    G    T        0      0        2 
   8   chr8_26394302     ZBoe    G    T        0      0        2 
   8   chr8_26394302     ZGre    G    T        0      0        2 
   8   chr8_26394302     ZHar    G    T        0      0        2 
   8   chr8_26394302   Sample    G    T        0      0        2 
   8   chr8_26395150     AAsi    G    T        0      0        2 
   8   chr8_26395150     AKia    G    T        0      0        2 
   8   chr8_26395150     AOna    G    T        0      0        2 
   8   chr8_26395150     ASom    G    T        0      0        2 
   8   chr8_26395150     HCab    G    T        1      2        2 
   8   chr8_26395150     HPrz    G    T        1      2        2 
   8   chr8_26395150     ZBoe    G    T        0      0        2 
   8   chr8_26395150     ZGre    G    T        0      0        2 
   8   chr8_26395150     ZHar    G    T        0      0        2 
   8   chr8_26395150   Sample    G    T        0      0        2 
   8   chr8_26399599     AAsi    A    G        0      0        2 
   8   chr8_26399599     AKia    A    G        0      0        2 
   8   chr8_26399599     AOna    A    G        1      2        2 
   8   chr8_26399599     ASom    A    G        0      0        2 
   8   chr8_26399599     HCab    A    G        0      0        2 
   8   chr8_26399599     HPrz    A    G        0      0        2 
   8   chr8_26399599     ZBoe    A    G        0      0        2 
   8   chr8_26399599     ZGre    A    G        0      0        2 
   8   chr8_26399599     ZHar    A    G        0      0        2 
   8   chr8_26399599   Sample    A    G        0      0        2 
   8   chr8_26401881     AAsi    G    C        1      2        2 
   8   chr8_26401881     AKia    G    C        1      2        2 
   8   chr8_26401881     AOna    G    C        1      2        2 
   8   chr8_26401881     ASom    G    C        1      2        2 
   8   chr8_26401881     HCab    G    C        0      0        2 
   8   chr8_26401881     HPrz    G    C        0      0        2 
   8   chr8_26401881     ZBoe    G    C        0      0        2 
   8   chr8_26401881     ZGre    G    C        0      0        2 
   8   chr8_26401881     ZHar    G    C        0      0        2 
   8   chr8_26401881   Sample    G    C        1      2        2 
   8   chr8_26402373     AAsi    A    G        0      0        2 
   8   chr8_26402373     AKia    A    G        0      0        2 
   8   chr8_26402373     AOna    A    G        0      0        2 
   8   chr8_26402373     ASom    A    G        0      0        2 
   8   chr8_26402373     HCab    A    G        0      0        2 
   8   chr8_26402373     HPrz    A    G        0      0        2 
   8   chr8_26402373     ZBoe    A    G        0      0        2 
   8   chr8_26402373     ZGre    A    G        0      0        2 
   8   chr8_26402373     ZHar    A    G        1      2        2 
   8   chr8_26402373   Sample    A    G        0      0        2 
   8   chr8_26405634     AAsi    C    G        0      0        2 
   8   chr8_26405634     AKia    C    G        0      0        2 
   8   chr8_26405634     AOna    C    G        0      0        2 
   8   chr8_26405634     ASom    C    G        0      0        2 
   8   chr8_26405634     HCab    C    G        0      0        2 
   8   chr8_26405634     HPrz    C    G        0      0        2 
   8   chr8_26405634     ZBoe    C    G        1      2        2 
   8   chr8_26405634     ZGre    C    G        1      2        2 
   8   chr8_26405634     ZHar    C    G        1      2        2 
   8   chr8_26405634   Sample    C    G        0      0        2 
   8   chr8_26408931     AAsi    A    G        0      0        2 
   8   chr8_26408931     AKia    A    G        0      0        2 
   8   chr8_26408931     AOna    A    G        0      0        2 
   8   chr8_26408931     ASom    A    G        0      0        2 
   8   chr8_26408931     HCab    A    G      0.5      1        2 
   8   chr8_26408931     HPrz    A    G        0      0        2 
   8   chr8_26408931     ZBoe    A    G        0      0        2 
   8   chr8_26408931     ZGre    A    G        0      0        2 
   8   chr8_26408931     ZHar    A    G        0      0        2 
   8   chr8_26408931   Sample    A    G        0      0        2 
   8   chr8_26410627     AAsi    G    A        0      0        2 
   8   chr8_26410627     AKia    G    A        0      0        2 
   8   chr8_26410627     AOna    G    A        0      0        2 
   8   chr8_26410627     ASom    G    A        0      0        2 
   8   chr8_26410627     HCab    G    A        1      2        2 
   8   chr8_26410627     HPrz    G    A        1      2        2 
   8   chr8_26410627     ZBoe    G    A        0      0        2 
   8   chr8_26410627     ZGre    G    A        0      0        2 
   8   chr8_26410627     ZHar    G    A        0      0        2 
   8   chr8_26410627   Sample    G    A        0      0        2 
   8   chr8_26410670     AAsi    A    G        0      0        2 
   8   chr8_26410670     AKia    A    G        0      0        2 
   8   chr8_26410670     AOna    A    G        0      0        2 
   8   chr8_26410670     ASom    A    G        0      0        2 
   8   chr8_26410670     HCab    A    G        1      2        2 
   8   chr8_26410670     HPrz    A    G        1      2        2 
   8   chr8_26410670     ZBoe    A    G        0      0        2 
   8   chr8_26410670     ZGre    A    G        0      0        2 
   8   chr8_26410670     ZHar    A    G        0      0        2 
   8   chr8_26410670   Sample    A    G        0      0        2 
   8   chr8_26411554     AAsi    G    A        0      0        2 
   8   chr8_26411554     AKia    G    A        0      0        2 
   8   chr8_26411554     AOna    G    A        0      0        2 
   8   chr8_26411554     ASom    G    A        0      0        2 
   8   chr8_26411554     HCab    G    A        0      0        2 
   8   chr8_26411554     HPrz    G    A      0.5      1        2 
   8   chr8_26411554     ZBoe    G    A        0      0        2 
   8   chr8_26411554     ZGre    G    A        0      0        2 
   8   chr8_26411554     ZHar    G    A        0      0        2 
   8   chr8_26411554   Sample    G    A        0      0        2 
   8   chr8_26412357     AAsi    G    T        0      0        2 
   8   chr8_26412357     AKia    G    T        0      0        2 
   8   chr8_26412357     AOna    G    T        0      0        2 
   8   chr8_26412357     ASom    G    T        0      0        2 
   8   chr8_26412357     HCab    G    T      0.5      1        2 
   8   chr8_26412357     HPrz    G    T      0.5      1        2 
   8   chr8_26412357     ZBoe    G    T        0      0        2 
   8   chr8_26412357     ZGre    G    T        0      0        2 
   8   chr8_26412357     ZHar    G    T        0      0        2 
   8   chr8_26412357   Sample    G    T        0      0        2 
   8   chr8_26427092     AAsi    A    G        0      0        2 
   8   chr8_26427092     AKia    A    G        0      0        2 
   8   chr8_26427092     AOna    A    G        0      0        2 
   8   chr8_26427092     ASom    A    G        0      0        2 
   8   chr8_26427092     HCab    A    G        1      2        2 
   8   chr8_26427092     HPrz    A    G        1      2        2 
   8   chr8_26427092     ZBoe    A    G        0      0        2 
   8   chr8_26427092     ZGre    A    G        0      0        2 
   8   chr8_26427092     ZHar    A    G        0      0        2 
   8   chr8_26427092   Sample    A    G        0      0        2 
   8   chr8_26428778     AAsi    C    T        0      0        2 
   8   chr8_26428778     AKia    C    T        0      0        2 
   8   chr8_26428778     AOna    C    T        0      0        2 
   8   chr8_26428778     ASom    C    T        0      0        2 
   8   chr8_26428778     HCab    C    T        0      0        2 
   8   chr8_26428778     HPrz    C    T        0      0        2 
   8   chr8_26428778     ZBoe    C    T        0      0        2 
   8   chr8_26428778     ZGre    C    T        0      0        2 
   8   chr8_26428778     ZHar    C    T        1      2        2 
   8   chr8_26428778   Sample    C    T        0      0        2 
   8   chr8_26430370     AAsi    G    A        0      0        2 
   8   chr8_26430370     AKia    G    A        0      0        2 
   8   chr8_26430370     AOna    G    A        0      0        2 
   8   chr8_26430370     ASom    G    A        0      0        2 
   8   chr8_26430370     HCab    G    A        1      2        2 
   8   chr8_26430370     HPrz    G    A        1      2        2 
   8   chr8_26430370     ZBoe    G    A        0      0        2 
   8   chr8_26430370     ZGre    G    A        0      0        2 
   8   chr8_26430370     ZHar    G    A        0      0        2 
   8   chr8_26430370   Sample    G    A        0      0        2 
   8   chr8_26432840     AAsi    T    C        0      0        2 
   8   chr8_26432840     AKia    T    C        0      0        2 
   8   chr8_26432840     AOna    T    C        0      0        2 
   8   chr8_26432840     ASom    T    C        0      0        2 
   8   chr8_26432840     HCab    T    C        0      0        2 
   8   chr8_26432840     HPrz    T    C        0      0        2 
   8   chr8_26432840     ZBoe    T    C        0      0        2 
   8   chr8_26432840     ZGre    T    C        0      0        2 
   8   chr8_26432840     ZHar    T    C      0.5      1        2 
   8   chr8_26432840   Sample    T    C        0      0        2 
   8   chr8_26436417     AAsi    C    T        0      0        2 
   8   chr8_26436417     AKia    C    T        0      0        2 
   8   chr8_26436417     AOna    C    T        0      0        2 
   8   chr8_26436417     ASom    C    T        0      0        2 
   8   chr8_26436417     HCab    C    T        0      0        2 
   8   chr8_26436417     HPrz    C    T        0      0        2 
   8   chr8_26436417     ZBoe    C    T        0      0        2 
   8   chr8_26436417     ZGre    C    T      0.5      1        2 
   8   chr8_26436417     ZHar    C    T        0      0        2 
   8   chr8_26436417   Sample    C    T        0      0        2 
   8   chr8_26437946     AAsi    T    C        0      0        2 
   8   chr8_26437946     AKia    T    C        0      0        2 
   8   chr8_26437946     AOna    T    C        0      0        2 
   8   chr8_26437946     ASom    T    C        0      0        2 
   8   chr8_26437946     HCab    T    C        0      0        2 
   8   chr8_26437946     HPrz    T    C        0      0        2 
   8   chr8_26437946     ZBoe    T    C        0      0        2 
   8   chr8_26437946     ZGre    T    C      0.5      1        2 
   8   chr8_26437946     ZHar    T    C        0      0        2 
   8   chr8_26437946   Sample    T    C        0      0        2 
   8   chr8_26438752     AAsi    T    G        0      0        2 
   8   chr8_26438752     AKia    T    G        0      0        2 
   8   chr8_26438752     AOna    T    G        0      0        2 
   8   chr8_26438752     ASom    T    G        0      0        2 
   8   chr8_26438752     HCab    T    G        0      0        2 
   8   chr8_26438752     HPrz    T    G        0      0        2 
   8   chr8_26438752     ZBoe    T    G        0      0        2 
   8   chr8_26438752     ZGre    T    G        0      0        2 
   8   chr8_26438752     ZHar    T    G      0.5      1        2 
   8   chr8_26438752   Sample    T    G        0      0        2 
   8   chr8_26439503     AAsi    T    C        0      0        2 
   8   chr8_26439503     AKia    T    C        0      0        2 
   8   chr8_26439503     AOna    T    C        0      0        2 
   8   chr8_26439503     ASom    T    C        0      0        2 
   8   chr8_26439503     HCab    T    C        0      0        2 
   8   chr8_26439503     HPrz    T    C        0      0        2 
   8   chr8_26439503     ZBoe    T    C        0      0        2 
   8   chr8_26439503     ZGre    T    C      0.5      1        2 
   8   chr8_26439503     ZHar    T    C        0      0        2 
   8   chr8_26439503   Sample    T    C        0      0        2 
   8   chr8_26442246     AAsi    C    T        0      0        2 
   8   chr8_26442246     AKia    C    T        0      0        2 
   8   chr8_26442246     AOna    C    T        0      0        2 
   8   chr8_26442246     ASom    C    T        0      0        2 
   8   chr8_26442246     HCab    C    T        0      0        2 
   8   chr8_26442246     HPrz    C    T        0      0        2 
   8   chr8_26442246     ZBoe    C    T        0      0        2 
   8   chr8_26442246     ZGre    C    T        0      0        2 
   8   chr8_26442246     ZHar    C    T      0.5      1        2 
   8   chr8_26442246   Sample    C    T        0      0        2 
   8   chr8_26456774     AAsi    A    G        0      0        2 
   8   chr8_26456774     AKia    A    G        0      0        2 
   8   chr8_26456774     AOna    A    G        0      0        2 
   8   chr8_26456774     ASom    A    G        0      0        2 
   8   chr8_26456774     HCab    A    G      0.5      1        2 
   8   chr8_26456774     HPrz    A    G        0      0        2 
   8   chr8_26456774     ZBoe    A    G        0      0        2 
   8   chr8_26456774     ZGre    A    G        0      0        2 
   8   chr8_26456774     ZHar    A    G        0      0        2 
   8   chr8_26456774   Sample    A    G        0      0        2 
   8   chr8_26463617     AAsi    G    C        0      0        2 
   8   chr8_26463617     AKia    G    C        0      0        2 
   8   chr8_26463617     AOna    G    C        0      0        2 
   8   chr8_26463617     ASom    G    C        0      0        2 
   8   chr8_26463617     HCab    G    C        0      0        2 
   8   chr8_26463617     HPrz    G    C        0      0        2 
   8   chr8_26463617     ZBoe    G    C        0      0        2 
   8   chr8_26463617     ZGre    G    C        0      0        2 
   8   chr8_26463617     ZHar    G    C        1      2        2 
   8   chr8_26463617   Sample    G    C        0      0        2 
   8   chr8_26467114     AAsi    A    G        0      0        2 
   8   chr8_26467114     AKia    A    G        1      2        2 
   8   chr8_26467114     AOna    A    G        0      0        2 
   8   chr8_26467114     ASom    A    G        0      0        2 
   8   chr8_26467114     HCab    A    G        0      0        2 
   8   chr8_26467114     HPrz    A    G        0      0        2 
   8   chr8_26467114     ZBoe    A    G        0      0        2 
   8   chr8_26467114     ZGre    A    G        0      0        2 
   8   chr8_26467114     ZHar    A    G        0      0        2 
   8   chr8_26467114   Sample    A    G        0      0        2 
   8   chr8_26468373     AAsi    T    A        0      0        2 
   8   chr8_26468373     AKia    T    A        0      0        2 
   8   chr8_26468373     AOna    T    A        0      0        2 
   8   chr8_26468373     ASom    T    A        0      0        2 
   8   chr8_26468373     HCab    T    A      0.5      1        2 
   8   chr8_26468373     HPrz    T    A        0      0        2 
   8   chr8_26468373     ZBoe    T    A        0      0        2 
   8   chr8_26468373     ZGre    T    A        0      0        2 
   8   chr8_26468373     ZHar    T    A        0      0        2 
   8   chr8_26468373   Sample    T    A        0      0        2 
   8   chr8_26475782     AAsi    T    C        0      0        2 
   8   chr8_26475782     AKia    T    C        0      0        2 
   8   chr8_26475782     AOna    T    C        0      0        2 
   8   chr8_26475782     ASom    T    C        0      0        2 
   8   chr8_26475782     HCab    T    C        0      0        2 
   8   chr8_26475782     HPrz    T    C        0      0        2 
   8   chr8_26475782     ZBoe    T    C      0.5      1        2 
   8   chr8_26475782     ZGre    T    C        0      0        2 
   8   chr8_26475782     ZHar    T    C        0      0        2 
   8   chr8_26475782   Sample    T    C        0      0        2 
   8   chr8_26480973     AAsi    A    G        0      0        2 
   8   chr8_26480973     AKia    A    G        0      0        2 
   8   chr8_26480973     AOna    A    G        0      0        2 
   8   chr8_26480973     ASom    A    G        0      0        2 
   8   chr8_26480973     HCab    A    G      0.5      1        2 
   8   chr8_26480973     HPrz    A    G        0      0        2 
   8   chr8_26480973     ZBoe    A    G        0      0        2 
   8   chr8_26480973     ZGre    A    G        0      0        2 
   8   chr8_26480973     ZHar    A    G        0      0        2 
   8   chr8_26480973   Sample    A    G        0      0        2 
   8   chr8_26481320     AAsi    A    G        0      0        2 
   8   chr8_26481320     AKia    A    G        0      0        2 
   8   chr8_26481320     AOna    A    G        1      2        2 
   8   chr8_26481320     ASom    A    G        0      0        2 
   8   chr8_26481320     HCab    A    G        1      2        2 
   8   chr8_26481320     HPrz    A    G        1      2        2 
   8   chr8_26481320     ZBoe    A    G        0      0        2 
   8   chr8_26481320     ZGre    A    G        0      0        2 
   8   chr8_26481320     ZHar    A    G        0      0        2 
   8   chr8_26481320   Sample    A    G        0      0        2 
   8   chr8_26485257     AAsi    G    C        0      0        2 
   8   chr8_26485257     AKia    G    C        1      2        2 
   8   chr8_26485257     AOna    G    C        1      2        2 
   8   chr8_26485257     ASom    G    C        0      0        2 
   8   chr8_26485257     HCab    G    C        0      0        2 
   8   chr8_26485257     HPrz    G    C        0      0        2 
   8   chr8_26485257     ZBoe    G    C        0      0        2 
   8   chr8_26485257     ZGre    G    C        0      0        2 
   8   chr8_26485257     ZHar    G    C        0      0        2 
   8   chr8_26485257   Sample    G    C        0      0        2 
   8   chr8_26486772     AAsi    G    T        0      0        2 
   8   chr8_26486772     AKia    G    T        0      0        2 
   8   chr8_26486772     AOna    G    T        0      0        2 
   8   chr8_26486772     ASom    G    T        0      0        2 
   8   chr8_26486772     HCab    G    T        0      0        2 
   8   chr8_26486772     HPrz    G    T        0      0        2 
   8   chr8_26486772     ZBoe    G    T        0      0        2 
   8   chr8_26486772     ZGre    G    T        1      2        2 
   8   chr8_26486772     ZHar    G    T        0      0        2 
   8   chr8_26486772   Sample    G    T        0      0        2 
   8   chr8_26490481     AAsi    C    T        0      0        2 
   8   chr8_26490481     AKia    C    T        1      2        2 
   8   chr8_26490481     AOna    C    T        0      0        2 
   8   chr8_26490481     ASom    C    T        0      0        2 
   8   chr8_26490481     HCab    C    T        1      2        2 
   8   chr8_26490481     HPrz    C    T        1      2        2 
   8   chr8_26490481     ZBoe    C    T        0      0        2 
   8   chr8_26490481     ZGre    C    T        0      0        2 
   8   chr8_26490481     ZHar    C    T        0      0        2 
   8   chr8_26490481   Sample    C    T        0      0        2 
   8   chr8_26493642     AAsi    A    G        0      0        2 
   8   chr8_26493642     AKia    A    G        0      0        2 
   8   chr8_26493642     AOna    A    G        0      0        2 
   8   chr8_26493642     ASom    A    G        0      0        2 
   8   chr8_26493642     HCab    A    G        0      0        2 
   8   chr8_26493642     HPrz    A    G        0      0        2 
   8   chr8_26493642     ZBoe    A    G        0      0        2 
   8   chr8_26493642     ZGre    A    G        1      2        2 
   8   chr8_26493642     ZHar    A    G        0      0        2 
   8   chr8_26493642   Sample    A    G        0      0        2 
   8   chr8_26496688     AAsi    T    C        0      0        2 
   8   chr8_26496688     AKia    T    C        0      0        2 
   8   chr8_26496688     AOna    T    C        0      0        2 
   8   chr8_26496688     ASom    T    C        0      0        2 
   8   chr8_26496688     HCab    T    C        1      2        2 
   8   chr8_26496688     HPrz    T    C        1      2        2 
   8   chr8_26496688     ZBoe    T    C        0      0        2 
   8   chr8_26496688     ZGre    T    C        0      0        2 
   8   chr8_26496688     ZHar    T    C        0      0        2 
   8   chr8_26496688   Sample    T    C        0      0        2 
   8   chr8_26502261     AAsi    T    A        0      0        2 
   8   chr8_26502261     AKia    T    A        0      0        2 
   8   chr8_26502261     AOna    T    A        0      0        2 
   8   chr8_26502261     ASom    T    A        0      0        2 
   8   chr8_26502261     HCab    T    A        0      0        2 
   8   chr8_26502261     HPrz    T    A        0      0        2 
   8   chr8_26502261     ZBoe    T    A        0      0        2 
   8   chr8_26502261     ZGre    T    A      0.5      1        2 
   8   chr8_26502261     ZHar    T    A        0      0        2 
   8   chr8_26502261   Sample    T    A        0      0        2 
   8   chr8_26502355     AAsi    C    A        0      0        2 
   8   chr8_26502355     AKia    C    A        0      0        2 
   8   chr8_26502355     AOna    C    A        0      0        2 
   8   chr8_26502355     ASom    C    A        0      0        2 
   8   chr8_26502355     HCab    C    A        0      0        2 
   8   chr8_26502355     HPrz    C    A      0.5      1        2 
   8   chr8_26502355     ZBoe    C    A        0      0        2 
   8   chr8_26502355     ZGre    C    A        0      0        2 
   8   chr8_26502355     ZHar    C    A        0      0        2 
   8   chr8_26502355   Sample    C    A        0      0        2 
   8   chr8_26503776     AAsi    T    C        0      0        2 
   8   chr8_26503776     AKia    T    C        0      0        2 
   8   chr8_26503776     AOna    T    C        0      0        2 
   8   chr8_26503776     ASom    T    C        0      0        2 
   8   chr8_26503776     HCab    T    C        0      0        2 
   8   chr8_26503776     HPrz    T    C      0.5      1        2 
   8   chr8_26503776     ZBoe    T    C        0      0        2 
   8   chr8_26503776     ZGre    T    C        0      0        2 
   8   chr8_26503776     ZHar    T    C        0      0        2 
   8   chr8_26503776   Sample    T    C        0      0        2 
   8   chr8_26507550     AAsi    G    T        0      0        2 
   8   chr8_26507550     AKia    G    T        0      0        2 
   8   chr8_26507550     AOna    G    T        0      0        2 
   8   chr8_26507550     ASom    G    T        0      0        2 
   8   chr8_26507550     HCab    G    T        1      2        2 
   8   chr8_26507550     HPrz    G    T        1      2        2 
   8   chr8_26507550     ZBoe    G    T        0      0        2 
   8   chr8_26507550     ZGre    G    T        0      0        2 
   8   chr8_26507550     ZHar    G    T        0      0        2 
   8   chr8_26507550   Sample    G    T        0      0        2 
   8   chr8_26507577     AAsi    T    C        0      0        2 
   8   chr8_26507577     AKia    T    C        1      2        2 
   8   chr8_26507577     AOna    T    C        1      2        2 
   8   chr8_26507577     ASom    T    C        0      0        2 
   8   chr8_26507577     HCab    T    C        0      0        2 
   8   chr8_26507577     HPrz    T    C        0      0        2 
   8   chr8_26507577     ZBoe    T    C        0      0        2 
   8   chr8_26507577     ZGre    T    C        0      0        2 
   8   chr8_26507577     ZHar    T    C        0      0        2 
   8   chr8_26507577   Sample    T    C        0      0        2 
   8   chr8_26509257     AAsi    G    A        0      0        2 
   8   chr8_26509257     AKia    G    A        0      0        2 
   8   chr8_26509257     AOna    G    A        0      0        2 
   8   chr8_26509257     ASom    G    A        0      0        2 
   8   chr8_26509257     HCab    G    A        1      2        2 
   8   chr8_26509257     HPrz    G    A        1      2        2 
   8   chr8_26509257     ZBoe    G    A        0      0        2 
   8   chr8_26509257     ZGre    G    A        0      0        2 
   8   chr8_26509257     ZHar    G    A        0      0        2 
   8   chr8_26509257   Sample    G    A        0      0        2 
   8   chr8_26510248     AAsi    T    C        0      0        2 
   8   chr8_26510248     AKia    T    C        1      2        2 
   8   chr8_26510248     AOna    T    C        0      0        2 
   8   chr8_26510248     ASom    T    C        0      0        2 
   8   chr8_26510248     HCab    T    C        0      0        2 
   8   chr8_26510248     HPrz    T    C        0      0        2 
   8   chr8_26510248     ZBoe    T    C        0      0        2 
   8   chr8_26510248     ZGre    T    C        0      0        2 
   8   chr8_26510248     ZHar    T    C        0      0        2 
   8   chr8_26510248   Sample    T    C        0      0        2 
   8   chr8_26510299     AAsi    G    A        0      0        2 
   8   chr8_26510299     AKia    G    A        0      0        2 
   8   chr8_26510299     AOna    G    A        0      0        2 
   8   chr8_26510299     ASom    G    A        0      0        2 
   8   chr8_26510299     HCab    G    A        1      2        2 
   8   chr8_26510299     HPrz    G    A        1      2        2 
   8   chr8_26510299     ZBoe    G    A        0      0        2 
   8   chr8_26510299     ZGre    G    A        0      0        2 
   8   chr8_26510299     ZHar    G    A        0      0        2 
   8   chr8_26510299   Sample    G    A        0      0        2 
   8   chr8_26511586     AAsi    G    C        0      0        2 
   8   chr8_26511586     AKia    G    C        1      2        2 
   8   chr8_26511586     AOna    G    C        0      0        2 
   8   chr8_26511586     ASom    G    C        0      0        2 
   8   chr8_26511586     HCab    G    C        0      0        2 
   8   chr8_26511586     HPrz    G    C        0      0        2 
   8   chr8_26511586     ZBoe    G    C        0      0        2 
   8   chr8_26511586     ZGre    G    C        0      0        2 
   8   chr8_26511586     ZHar    G    C        0      0        2 
   8   chr8_26511586   Sample    G    C        0      0        2 
   8   chr8_26513858     AAsi    A    C        0      0        2 
   8   chr8_26513858     AKia    A    C        0      0        2 
   8   chr8_26513858     AOna    A    C        0      0        2 
   8   chr8_26513858     ASom    A    C        0      0        2 
   8   chr8_26513858     HCab    A    C        0      0        2 
   8   chr8_26513858     HPrz    A    C      0.5      1        2 
   8   chr8_26513858     ZBoe    A    C        0      0        2 
   8   chr8_26513858     ZGre    A    C        0      0        2 
   8   chr8_26513858     ZHar    A    C        0      0        2 
   8   chr8_26513858   Sample    A    C        0      0        2 
   8   chr8_26523836     AAsi    C    G        0      0        2 
   8   chr8_26523836     AKia    C    G        1      2        2 
   8   chr8_26523836     AOna    C    G        1      2        2 
   8   chr8_26523836     ASom    C    G        0      0        2 
   8   chr8_26523836     HCab    C    G        0      0        2 
   8   chr8_26523836     HPrz    C    G        0      0        2 
   8   chr8_26523836     ZBoe    C    G        0      0        2 
   8   chr8_26523836     ZGre    C    G        0      0        2 
   8   chr8_26523836     ZHar    C    G        0      0        2 
   8   chr8_26523836   Sample    C    G        0      0        2 
   8   chr8_26525586     AAsi    C    T        0      0        2 
   8   chr8_26525586     AKia    C    T        0      0        2 
   8   chr8_26525586     AOna    C    T      0.5      1        2 
   8   chr8_26525586     ASom    C    T        0      0        2 
   8   chr8_26525586     HCab    C    T        0      0        2 
   8   chr8_26525586     HPrz    C    T        0      0        2 
   8   chr8_26525586     ZBoe    C    T        0      0        2 
   8   chr8_26525586     ZGre    C    T        0      0        2 
   8   chr8_26525586     ZHar    C    T        0      0        2 
   8   chr8_26525586   Sample    C    T        0      0        2 
   8   chr8_26527988     AAsi    A    G        0      0        2 
   8   chr8_26527988     AKia    A    G        0      0        2 
   8   chr8_26527988     AOna    A    G        0      0        2 
   8   chr8_26527988     ASom    A    G        0      0        2 
   8   chr8_26527988     HCab    A    G        1      2        2 
   8   chr8_26527988     HPrz    A    G        1      2        2 
   8   chr8_26527988     ZBoe    A    G        0      0        2 
   8   chr8_26527988     ZGre    A    G        0      0        2 
   8   chr8_26527988     ZHar    A    G        0      0        2 
   8   chr8_26527988   Sample    A    G        0      0        2 
   8   chr8_26529703     AAsi    A    G        0      0        2 
   8   chr8_26529703     AKia    A    G        0      0        2 
   8   chr8_26529703     AOna    A    G        1      2        2 
   8   chr8_26529703     ASom    A    G        0      0        2 
   8   chr8_26529703     HCab    A    G        0      0        2 
   8   chr8_26529703     HPrz    A    G        0      0        2 
   8   chr8_26529703     ZBoe    A    G        0      0        2 
   8   chr8_26529703     ZGre    A    G        0      0        2 
   8   chr8_26529703     ZHar    A    G        0      0        2 
   8   chr8_26529703   Sample    A    G        0      0        2 
   8   chr8_26530907     AAsi    A    G        0      0        2 
   8   chr8_26530907     AKia    A    G        0      0        2 
   8   chr8_26530907     AOna    A    G      0.5      1        2 
   8   chr8_26530907     ASom    A    G        0      0        2 
   8   chr8_26530907     HCab    A    G        0      0        2 
   8   chr8_26530907     HPrz    A    G        0      0        2 
   8   chr8_26530907     ZBoe    A    G        0      0        2 
   8   chr8_26530907     ZGre    A    G        0      0        2 
   8   chr8_26530907     ZHar    A    G        0      0        2 
   8   chr8_26530907   Sample    A    G        0      0        2 
   8   chr8_26531054     AAsi    C    T        0      0        2 
   8   chr8_26531054     AKia    C    T        0      0        2 
   8   chr8_26531054     AOna    C    T        0      0        2 
   8   chr8_26531054     ASom    C    T        0      0        2 
   8   chr8_26531054     HCab    C    T        1      2        2 
   8   chr8_26531054     HPrz    C    T        1      2        2 
   8   chr8_26531054     ZBoe    C    T        0      0        2 
   8   chr8_26531054     ZGre    C    T        0      0        2 
   8   chr8_26531054     ZHar    C    T        0      0        2 
   8   chr8_26531054   Sample    C    T        0      0        2 
   8   chr8_26531459     AAsi    T    C        0      0        2 
   8   chr8_26531459     AKia    T    C        0      0        2 
   8   chr8_26531459     AOna    T    C        0      0        2 
   8   chr8_26531459     ASom    T    C        0      0        2 
   8   chr8_26531459     HCab    T    C        0      0        2 
   8   chr8_26531459     HPrz    T    C        0      0        2 
   8   chr8_26531459     ZBoe    T    C      0.5      1        2 
   8   chr8_26531459     ZGre    T    C        0      0        2 
   8   chr8_26531459     ZHar    T    C        0      0        2 
   8   chr8_26531459   Sample    T    C        0      0        2 
   8   chr8_26536772     AAsi    G    A        0      0        2 
   8   chr8_26536772     AKia    G    A        0      0        2 
   8   chr8_26536772     AOna    G    A        0      0        2 
   8   chr8_26536772     ASom    G    A        0      0        2 
   8   chr8_26536772     HCab    G    A        1      2        2 
   8   chr8_26536772     HPrz    G    A        1      2        2 
   8   chr8_26536772     ZBoe    G    A        0      0        2 
   8   chr8_26536772     ZGre    G    A        0      0        2 
   8   chr8_26536772     ZHar    G    A        0      0        2 
   8   chr8_26536772   Sample    G    A        0      0        2 
   8   chr8_26543020     AAsi    A    G      0.5      1        2 
   8   chr8_26543020     AKia    A    G      0.5      1        2 
   8   chr8_26543020     AOna    A    G        0      0        2 
   8   chr8_26543020     ASom    A    G        1      2        2 
   8   chr8_26543020     HCab    A    G        0      0        2 
   8   chr8_26543020     HPrz    A    G        0      0        2 
   8   chr8_26543020     ZBoe    A    G        0      0        2 
   8   chr8_26543020     ZGre    A    G        0      0        2 
   8   chr8_26543020     ZHar    A    G        0      0        2 
   8   chr8_26543020   Sample    A    G        0      0        2 
   8   chr8_26543548     AAsi    A    G        0      0        2 
   8   chr8_26543548     AKia    A    G        0      0        2 
   8   chr8_26543548     AOna    A    G        0      0        2 
   8   chr8_26543548     ASom    A    G        0      0        2 
   8   chr8_26543548     HCab    A    G        0      0        2 
   8   chr8_26543548     HPrz    A    G        0      0        2 
   8   chr8_26543548     ZBoe    A    G      0.5      1        2 
   8   chr8_26543548     ZGre    A    G        0      0        2 
   8   chr8_26543548     ZHar    A    G        0      0        2 
   8   chr8_26543548   Sample    A    G        0      0        2 
   8   chr8_26551280     AAsi    G    T        0      0        2 
   8   chr8_26551280     AKia    G    T        0      0        2 
   8   chr8_26551280     AOna    G    T        0      0        2 
   8   chr8_26551280     ASom    G    T        0      0        2 
   8   chr8_26551280     HCab    G    T        0      0        2 
   8   chr8_26551280     HPrz    G    T        0      0        2 
   8   chr8_26551280     ZBoe    G    T      0.5      1        2 
   8   chr8_26551280     ZGre    G    T        0      0        2 
   8   chr8_26551280     ZHar    G    T        0      0        2 
   8   chr8_26551280   Sample    G    T        0      0        2 
   8   chr8_26553184     AAsi    G    A        0      0        2 
   8   chr8_26553184     AKia    G    A        0      0        2 
   8   chr8_26553184     AOna    G    A      0.5      1        2 
   8   chr8_26553184     ASom    G    A        0      0        2 
   8   chr8_26553184     HCab    G    A        0      0        2 
   8   chr8_26553184     HPrz    G    A        0      0        2 
   8   chr8_26553184     ZBoe    G    A        0      0        2 
   8   chr8_26553184     ZGre    G    A        0      0        2 
   8   chr8_26553184     ZHar    G    A        0      0        2 
   8   chr8_26553184   Sample    G    A        0      0        2 
   8   chr8_26553749     AAsi    T    C        0      0        2 
   8   chr8_26553749     AKia    T    C        0      0        2 
   8   chr8_26553749     AOna    T    C        0      0        2 
   8   chr8_26553749     ASom    T    C        0      0        2 
   8   chr8_26553749     HCab    T    C        0      0        2 
   8   chr8_26553749     HPrz    T    C        0      0        2 
   8   chr8_26553749     ZBoe    T    C        1      2        2 
   8   chr8_26553749     ZGre    T    C        0      0        2 
   8   chr8_26553749     ZHar    T    C        0      0        2 
   8   chr8_26553749   Sample    T    C        0      0        2 
   8   chr8_26559360     AAsi    G    A        0      0        2 
   8   chr8_26559360     AKia    G    A        0      0        2 
   8   chr8_26559360     AOna    G    A        0      0        2 
   8   chr8_26559360     ASom    G    A        0      0        2 
   8   chr8_26559360     HCab    G    A        1      2        2 
   8   chr8_26559360     HPrz    G    A        1      2        2 
   8   chr8_26559360     ZBoe    G    A        0      0        2 
   8   chr8_26559360     ZGre    G    A        0      0        2 
   8   chr8_26559360     ZHar    G    A        0      0        2 
   8   chr8_26559360   Sample    G    A        0      0        2 
   8   chr8_26567462     AAsi    T    G        0      0        2 
   8   chr8_26567462     AKia    T    G        0      0        2 
   8   chr8_26567462     AOna    T    G        0      0        2 
   8   chr8_26567462     ASom    T    G        0      0        2 
   8   chr8_26567462     HCab    T    G        0      0        2 
   8   chr8_26567462     HPrz    T    G        0      0        2 
   8   chr8_26567462     ZBoe    T    G        0      0        2 
   8   chr8_26567462     ZGre    T    G        0      0        2 
   8   chr8_26567462     ZHar    T    G        1      2        2 
   8   chr8_26567462   Sample    T    G        0      0        2 
   8   chr8_26568974     AAsi    T    C        0      0        2 
   8   chr8_26568974     AKia    T    C        0      0        2 
   8   chr8_26568974     AOna    T    C        0      0        2 
   8   chr8_26568974     ASom    T    C        0      0        2 
   8   chr8_26568974     HCab    T    C        1      2        2 
   8   chr8_26568974     HPrz    T    C        1      2        2 
   8   chr8_26568974     ZBoe    T    C        0      0        2 
   8   chr8_26568974     ZGre    T    C        0      0        2 
   8   chr8_26568974     ZHar    T    C        0      0        2 
   8   chr8_26568974   Sample    T    C        0      0        2 
   8   chr8_26569963     AAsi    T    C        0      0        2 
   8   chr8_26569963     AKia    T    C        0      0        2 
   8   chr8_26569963     AOna    T    C        0      0        2 
   8   chr8_26569963     ASom    T    C        0      0        2 
   8   chr8_26569963     HCab    T    C        0      0        2 
   8   chr8_26569963     HPrz    T    C        0      0        2 
   8   chr8_26569963     ZBoe    T    C        0      0        2 
   8   chr8_26569963     ZGre    T    C      0.5      1        2 
   8   chr8_26569963     ZHar    T    C        0      0        2 
   8   chr8_26569963   Sample    T    C        0      0        2 
   8   chr8_26580536     AAsi    A    G        0      0        2 
   8   chr8_26580536     AKia    A    G        0      0        2 
   8   chr8_26580536     AOna    A    G        0      0        2 
   8   chr8_26580536     ASom    A    G        0      0        2 
   8   chr8_26580536     HCab    A    G        0      0        2 
   8   chr8_26580536     HPrz    A    G      0.5      1        2 
   8   chr8_26580536     ZBoe    A    G        0      0        2 
   8   chr8_26580536     ZGre    A    G        0      0        2 
   8   chr8_26580536     ZHar    A    G        0      0        2 
   8   chr8_26580536   Sample    A    G        0      0        2 
   8   chr8_26587484     AAsi    T    C        0      0        2 
   8   chr8_26587484     AKia    T    C        0      0        2 
   8   chr8_26587484     AOna    T    C        0      0        2 
   8   chr8_26587484     ASom    T    C        0      0        2 
   8   chr8_26587484     HCab    T    C        0      0        2 
   8   chr8_26587484     HPrz    T    C        0      0        2 
   8   chr8_26587484     ZBoe    T    C        0      0        2 
   8   chr8_26587484     ZGre    T    C        1      2        2 
   8   chr8_26587484     ZHar    T    C        0      0        2 
   8   chr8_26587484   Sample    T    C        0      0        2 
   8   chr8_26595420     AAsi    A    C        0      0        2 
   8   chr8_26595420     AKia    A    C      0.5      1        2 
   8   chr8_26595420     AOna    A    C        0      0        2 
   8   chr8_26595420     ASom    A    C        0      0        2 
   8   chr8_26595420     HCab    A    C        0      0        2 
   8   chr8_26595420     HPrz    A    C        0      0        2 
   8   chr8_26595420     ZBoe    A    C        0      0        2 
   8   chr8_26595420     ZGre    A    C        0      0        2 
   8   chr8_26595420     ZHar    A    C        0      0        2 
   8   chr8_26595420   Sample    A    C        0      0        2 
   8   chr8_26602533     AAsi    T    C        0      0        2 
   8   chr8_26602533     AKia    T    C        0      0        2 
   8   chr8_26602533     AOna    T    C        0      0        2 
   8   chr8_26602533     ASom    T    C        0      0        2 
   8   chr8_26602533     HCab    T    C        0      0        2 
   8   chr8_26602533     HPrz    T    C        0      0        2 
   8   chr8_26602533     ZBoe    T    C      0.5      1        2 
   8   chr8_26602533     ZGre    T    C        0      0        2 
   8   chr8_26602533     ZHar    T    C        0      0        2 
   8   chr8_26602533   Sample    T    C        0      0        2 
   8   chr8_26605956     AAsi    T    C      0.5      1        2 
   8   chr8_26605956     AKia    T    C        0      0        2 
   8   chr8_26605956     AOna    T    C        0      0        2 
   8   chr8_26605956     ASom    T    C        0      0        2 
   8   chr8_26605956     HCab    T    C        0      0        2 
   8   chr8_26605956     HPrz    T    C        0      0        2 
   8   chr8_26605956     ZBoe    T    C        0      0        2 
   8   chr8_26605956     ZGre    T    C        0      0        2 
   8   chr8_26605956     ZHar    T    C        0      0        2 
   8   chr8_26605956   Sample    T    C        0      0        2 
   8   chr8_26607764     AAsi    C    G        0      0        2 
   8   chr8_26607764     AKia    C    G        0      0        2 
   8   chr8_26607764     AOna    C    G        0      0        2 
   8   chr8_26607764     ASom    C    G        0      0        2 
   8   chr8_26607764     HCab    C    G        0      0        2 
   8   chr8_26607764     HPrz    C    G        0      0        2 
   8   chr8_26607764     ZBoe    C    G        0      0        2 
   8   chr8_26607764     ZGre    C    G        0      0        2 
   8   chr8_26607764     ZHar    C    G        1      2        2 
   8   chr8_26607764   Sample    C    G        0      0        2 
   8   chr8_26614720     AAsi    A    G      0.5      1        2 
   8   chr8_26614720     AKia    A    G        0      0        2 
   8   chr8_26614720     AOna    A    G        0      0        2 
   8   chr8_26614720     ASom    A    G        1      2        2 
   8   chr8_26614720     HCab    A    G        0      0        2 
   8   chr8_26614720     HPrz    A    G        0      0        2 
   8   chr8_26614720     ZBoe    A    G        0      0        2 
   8   chr8_26614720     ZGre    A    G        0      0        2 
   8   chr8_26614720     ZHar    A    G        0      0        2 
   8   chr8_26614720   Sample    A    G        1      2        2 
   8   chr8_26616697     AAsi    T    C        1      2        2 
   8   chr8_26616697     AKia    T    C        0      0        2 
   8   chr8_26616697     AOna    T    C        0      0        2 
   8   chr8_26616697     ASom    T    C        1      2        2 
   8   chr8_26616697     HCab    T    C        0      0        2 
   8   chr8_26616697     HPrz    T    C        0      0        2 
   8   chr8_26616697     ZBoe    T    C        0      0        2 
   8   chr8_26616697     ZGre    T    C        0      0        2 
   8   chr8_26616697     ZHar    T    C        0      0        2 
   8   chr8_26616697   Sample    T    C        1      2        2 
   8   chr8_26619724     AAsi    A    G        0      0        2 
   8   chr8_26619724     AKia    A    G        0      0        2 
   8   chr8_26619724     AOna    A    G        0      0        2 
   8   chr8_26619724     ASom    A    G        0      0        2 
   8   chr8_26619724     HCab    A    G      0.5      1        2 
   8   chr8_26619724     HPrz    A    G        0      0        2 
   8   chr8_26619724     ZBoe    A    G        0      0        2 
   8   chr8_26619724     ZGre    A    G        0      0        2 
   8   chr8_26619724     ZHar    A    G        0      0        2 
   8   chr8_26619724   Sample    A    G        0      0        2 
   8   chr8_26621418     AAsi    T    C        0      0        2 
   8   chr8_26621418     AKia    T    C        0      0        2 
   8   chr8_26621418     AOna    T    C        0      0        2 
   8   chr8_26621418     ASom    T    C        0      0        2 
   8   chr8_26621418     HCab    T    C        0      0        2 
   8   chr8_26621418     HPrz    T    C        0      0        2 
   8   chr8_26621418     ZBoe    T    C        1      2        2 
   8   chr8_26621418     ZGre    T    C        0      0        2 
   8   chr8_26621418     ZHar    T    C        0      0        2 
   8   chr8_26621418   Sample    T    C        0      0        2 
   8   chr8_26625950     AAsi    A    G        0      0        2 
   8   chr8_26625950     AKia    A    G        0      0        2 
   8   chr8_26625950     AOna    A    G        1      2        2 
   8   chr8_26625950     ASom    A    G        0      0        2 
   8   chr8_26625950     HCab    A    G        0      0        2 
   8   chr8_26625950     HPrz    A    G        0      0        2 
   8   chr8_26625950     ZBoe    A    G        0      0        2 
   8   chr8_26625950     ZGre    A    G        0      0        2 
   8   chr8_26625950     ZHar    A    G        0      0        2 
   8   chr8_26625950   Sample    A    G        0      0        2 
   8   chr8_26627455     AAsi    C    T        0      0        2 
   8   chr8_26627455     AKia    C    T        0      0        2 
   8   chr8_26627455     AOna    C    T        0      0        2 
   8   chr8_26627455     ASom    C    T        0      0        2 
   8   chr8_26627455     HCab    C    T        1      2        2 
   8   chr8_26627455     HPrz    C    T        1      2        2 
   8   chr8_26627455     ZBoe    C    T        0      0        2 
   8   chr8_26627455     ZGre    C    T        0      0        2 
   8   chr8_26627455     ZHar    C    T        0      0        2 
   8   chr8_26627455   Sample    C    T        0      0        2 
   8   chr8_26631703     AAsi    G    C        0      0        2 
   8   chr8_26631703     AKia    G    C        0      0        2 
   8   chr8_26631703     AOna    G    C        0      0        2 
   8   chr8_26631703     ASom    G    C        0      0        2 
   8   chr8_26631703     HCab    G    C        1      2        2 
   8   chr8_26631703     HPrz    G    C        1      2        2 
   8   chr8_26631703     ZBoe    G    C        0      0        2 
   8   chr8_26631703     ZGre    G    C        0      0        2 
   8   chr8_26631703     ZHar    G    C        0      0        2 
   8   chr8_26631703   Sample    G    C        0      0        2 
   8   chr8_26632643     AAsi    T    A        0      0        2 
   8   chr8_26632643     AKia    T    A        0      0        2 
   8   chr8_26632643     AOna    T    A        0      0        2 
   8   chr8_26632643     ASom    T    A        0      0        2 
   8   chr8_26632643     HCab    T    A        0      0        2 
   8   chr8_26632643     HPrz    T    A        0      0        2 
   8   chr8_26632643     ZBoe    T    A        0      0        2 
   8   chr8_26632643     ZGre    T    A        0      0        2 
   8   chr8_26632643     ZHar    T    A        1      2        2 
   8   chr8_26632643   Sample    T    A        0      0        2 
   8   chr8_26640404     AAsi    A    G        1      2        2 
   8   chr8_26640404     AKia    A    G        0      0        2 
   8   chr8_26640404     AOna    A    G        0      0        2 
   8   chr8_26640404     ASom    A    G        1      2        2 
   8   chr8_26640404     HCab    A    G        0      0        2 
   8   chr8_26640404     HPrz    A    G        0      0        2 
   8   chr8_26640404     ZBoe    A    G        0      0        2 
   8   chr8_26640404     ZGre    A    G        0      0        2 
   8   chr8_26640404     ZHar    A    G        0      0        2 
   8   chr8_26640404   Sample    A    G        1      2        2 
   8   chr8_26651495     AAsi    T    C        0      0        2 
   8   chr8_26651495     AKia    T    C        0      0        2 
   8   chr8_26651495     AOna    T    C        0      0        2 
   8   chr8_26651495     ASom    T    C        0      0        2 
   8   chr8_26651495     HCab    T    C        1      2        2 
   8   chr8_26651495     HPrz    T    C        1      2        2 
   8   chr8_26651495     ZBoe    T    C        0      0        2 
   8   chr8_26651495     ZGre    T    C        0      0        2 
   8   chr8_26651495     ZHar    T    C        0      0        2 
   8   chr8_26651495   Sample    T    C        0      0        2 
   8   chr8_26651551     AAsi    A    C        0      0        2 
   8   chr8_26651551     AKia    A    C        0      0        2 
   8   chr8_26651551     AOna    A    C        0      0        2 
   8   chr8_26651551     ASom    A    C        0      0        2 
   8   chr8_26651551     HCab    A    C        0      0        2 
   8   chr8_26651551     HPrz    A    C        0      0        2 
   8   chr8_26651551     ZBoe    A    C        0      0        2 
   8   chr8_26651551     ZGre    A    C      0.5      1        2 
   8   chr8_26651551     ZHar    A    C        0      0        2 
   8   chr8_26651551   Sample    A    C        0      0        2 
   8   chr8_26651878     AAsi    C    G        0      0        2 
   8   chr8_26651878     AKia    C    G        0      0        2 
   8   chr8_26651878     AOna    C    G        0      0        2 
   8   chr8_26651878     ASom    C    G        0      0        2 
   8   chr8_26651878     HCab    C    G        1      2        2 
   8   chr8_26651878     HPrz    C    G        1      2        2 
   8   chr8_26651878     ZBoe    C    G        0      0        2 
   8   chr8_26651878     ZGre    C    G        0      0        2 
   8   chr8_26651878     ZHar    C    G        0      0        2 
   8   chr8_26651878   Sample    C    G        0      0        2 
   8   chr8_26653335     AAsi    C    T        0      0        2 
   8   chr8_26653335     AKia    C    T        0      0        2 
   8   chr8_26653335     AOna    C    T        0      0        2 
   8   chr8_26653335     ASom    C    T        0      0        2 
   8   chr8_26653335     HCab    C    T        1      2        2 
   8   chr8_26653335     HPrz    C    T        1      2        2 
   8   chr8_26653335     ZBoe    C    T        0      0        2 
   8   chr8_26653335     ZGre    C    T        0      0        2 
   8   chr8_26653335     ZHar    C    T        0      0        2 
   8   chr8_26653335   Sample    C    T        0      0        2 
   8   chr8_26654686     AAsi    C    T        0      0        2 
   8   chr8_26654686     AKia    C    T        0      0        2 
   8   chr8_26654686     AOna    C    T        0      0        2 
   8   chr8_26654686     ASom    C    T        0      0        2 
   8   chr8_26654686     HCab    C    T        0      0        2 
   8   chr8_26654686     HPrz    C    T      0.5      1        2 
   8   chr8_26654686     ZBoe    C    T        0      0        2 
   8   chr8_26654686     ZGre    C    T        0      0        2 
   8   chr8_26654686     ZHar    C    T        0      0        2 
   8   chr8_26654686   Sample    C    T        0      0        2 
   8   chr8_26663969     AAsi    T    C        0      0        2 
   8   chr8_26663969     AKia    T    C        0      0        2 
   8   chr8_26663969     AOna    T    C        0      0        2 
   8   chr8_26663969     ASom    T    C        0      0        2 
   8   chr8_26663969     HCab    T    C        0      0        2 
   8   chr8_26663969     HPrz    T    C      0.5      1        2 
   8   chr8_26663969     ZBoe    T    C        0      0        2 
   8   chr8_26663969     ZGre    T    C        0      0        2 
   8   chr8_26663969     ZHar    T    C        0      0        2 
   8   chr8_26663969   Sample    T    C        0      0        2 
   8   chr8_26669185     AAsi    C    G        0      0        2 
   8   chr8_26669185     AKia    C    G        0      0        2 
   8   chr8_26669185     AOna    C    G        0      0        2 
   8   chr8_26669185     ASom    C    G        0      0        2 
   8   chr8_26669185     HCab    C    G        1      2        2 
   8   chr8_26669185     HPrz    C    G        1      2        2 
   8   chr8_26669185     ZBoe    C    G        0      0        2 
   8   chr8_26669185     ZGre    C    G        0      0        2 
   8   chr8_26669185     ZHar    C    G        0      0        2 
   8   chr8_26669185   Sample    C    G        0      0        2 
   8   chr8_26672742     AAsi    G    C        0      0        2 
   8   chr8_26672742     AKia    G    C        0      0        2 
   8   chr8_26672742     AOna    G    C        0      0        2 
   8   chr8_26672742     ASom    G    C        0      0        2 
   8   chr8_26672742     HCab    G    C        1      2        2 
   8   chr8_26672742     HPrz    G    C        1      2        2 
   8   chr8_26672742     ZBoe    G    C        0      0        2 
   8   chr8_26672742     ZGre    G    C        0      0        2 
   8   chr8_26672742     ZHar    G    C        0      0        2 
   8   chr8_26672742   Sample    G    C        0      0        2 
   8   chr8_26674629     AAsi    C    T        0      0        2 
   8   chr8_26674629     AKia    C    T        0      0        2 
   8   chr8_26674629     AOna    C    T        0      0        2 
   8   chr8_26674629     ASom    C    T        0      0        2 
   8   chr8_26674629     HCab    C    T      0.5      1        2 
   8   chr8_26674629     HPrz    C    T        0      0        2 
   8   chr8_26674629     ZBoe    C    T        0      0        2 
   8   chr8_26674629     ZGre    C    T        0      0        2 
   8   chr8_26674629     ZHar    C    T        0      0        2 
   8   chr8_26674629   Sample    C    T        0      0        2 
   8   chr8_26678086     AAsi    A    G        0      0        2 
   8   chr8_26678086     AKia    A    G        0      0        2 
   8   chr8_26678086     AOna    A    G        0      0        2 
   8   chr8_26678086     ASom    A    G        0      0        2 
   8   chr8_26678086     HCab    A    G        0      0        2 
   8   chr8_26678086     HPrz    A    G      0.5      1        2 
   8   chr8_26678086     ZBoe    A    G        0      0        2 
   8   chr8_26678086     ZGre    A    G        0      0        2 
   8   chr8_26678086     ZHar    A    G        0      0        2 
   8   chr8_26678086   Sample    A    G        0      0        2 
   8   chr8_26678327     AAsi    A    G        0      0        2 
   8   chr8_26678327     AKia    A    G        0      0        2 
   8   chr8_26678327     AOna    A    G        0      0        2 
   8   chr8_26678327     ASom    A    G        0      0        2 
   8   chr8_26678327     HCab    A    G        0      0        2 
   8   chr8_26678327     HPrz    A    G        0      0        2 
   8   chr8_26678327     ZBoe    A    G        0      0        2 
   8   chr8_26678327     ZGre    A    G        0      0        2 
   8   chr8_26678327     ZHar    A    G        1      2        2 
   8   chr8_26678327   Sample    A    G        0      0        2 
   8   chr8_26678418     AAsi    A    G        0      0        2 
   8   chr8_26678418     AKia    A    G        0      0        2 
   8   chr8_26678418     AOna    A    G        0      0        2 
   8   chr8_26678418     ASom    A    G        0      0        2 
   8   chr8_26678418     HCab    A    G      0.5      1        2 
   8   chr8_26678418     HPrz    A    G        0      0        2 
   8   chr8_26678418     ZBoe    A    G        0      0        2 
   8   chr8_26678418     ZGre    A    G        0      0        2 
   8   chr8_26678418     ZHar    A    G        0      0        2 
   8   chr8_26678418   Sample    A    G        0      0        2 
   8   chr8_26678676     AAsi    T    C        1      2        2 
   8   chr8_26678676     AKia    T    C        0      0        2 
   8   chr8_26678676     AOna    T    C        0      0        2 
   8   chr8_26678676     ASom    T    C        1      2        2 
   8   chr8_26678676     HCab    T    C        0      0        2 
   8   chr8_26678676     HPrz    T    C        0      0        2 
   8   chr8_26678676     ZBoe    T    C        0      0        2 
   8   chr8_26678676     ZGre    T    C        0      0        2 
   8   chr8_26678676     ZHar    T    C        0      0        2 
   8   chr8_26678676   Sample    T    C        1      2        2 
   8   chr8_26690602     AAsi    A    G        0      0        2 
   8   chr8_26690602     AKia    A    G        0      0        2 
   8   chr8_26690602     AOna    A    G        0      0        2 
   8   chr8_26690602     ASom    A    G        0      0        2 
   8   chr8_26690602     HCab    A    G        0      0        2 
   8   chr8_26690602     HPrz    A    G      0.5      1        2 
   8   chr8_26690602     ZBoe    A    G        0      0        2 
   8   chr8_26690602     ZGre    A    G        0      0        2 
   8   chr8_26690602     ZHar    A    G        0      0        2 
   8   chr8_26690602   Sample    A    G        0      0        2 
   8   chr8_26690640     AAsi    T    C        0      0        2 
   8   chr8_26690640     AKia    T    C        0      0        2 
   8   chr8_26690640     AOna    T    C        0      0        2 
   8   chr8_26690640     ASom    T    C        0      0        2 
   8   chr8_26690640     HCab    T    C        0      0        2 
   8   chr8_26690640     HPrz    T    C        0      0        2 
   8   chr8_26690640     ZBoe    T    C        0      0        2 
   8   chr8_26690640     ZGre    T    C        0      0        2 
   8   chr8_26690640     ZHar    T    C        1      2        2 
   8   chr8_26690640   Sample    T    C        0      0        2 
   8   chr8_26699096     AAsi    C    G        0      0        2 
   8   chr8_26699096     AKia    C    G        0      0        2 
   8   chr8_26699096     AOna    C    G      0.5      1        2 
   8   chr8_26699096     ASom    C    G        0      0        2 
   8   chr8_26699096     HCab    C    G        0      0        2 
   8   chr8_26699096     HPrz    C    G        0      0        2 
   8   chr8_26699096     ZBoe    C    G        0      0        2 
   8   chr8_26699096     ZGre    C    G        0      0        2 
   8   chr8_26699096     ZHar    C    G        0      0        2 
   8   chr8_26699096   Sample    C    G        0      0        2 
   8   chr8_26710587     AAsi    C    T        0      0        2 
   8   chr8_26710587     AKia    C    T        0      0        2 
   8   chr8_26710587     AOna    C    T        0      0        2 
   8   chr8_26710587     ASom    C    T        0      0        2 
   8   chr8_26710587     HCab    C    T      0.5      1        2 
   8   chr8_26710587     HPrz    C    T        0      0        2 
   8   chr8_26710587     ZBoe    C    T        0      0        2 
   8   chr8_26710587     ZGre    C    T        0      0        2 
   8   chr8_26710587     ZHar    C    T        0      0        2 
   8   chr8_26710587   Sample    C    T        0      0        2 
   8   chr8_26712719     AAsi    C    G        0      0        2 
   8   chr8_26712719     AKia    C    G        1      2        2 
   8   chr8_26712719     AOna    C    G      0.5      1        2 
   8   chr8_26712719     ASom    C    G        0      0        2 
   8   chr8_26712719     HCab    C    G        0      0        2 
   8   chr8_26712719     HPrz    C    G        0      0        2 
   8   chr8_26712719     ZBoe    C    G        0      0        2 
   8   chr8_26712719     ZGre    C    G        0      0        2 
   8   chr8_26712719     ZHar    C    G        0      0        2 
   8   chr8_26712719   Sample    C    G        0      0        2 
   8   chr8_26715119     AAsi    G    A        0      0        2 
   8   chr8_26715119     AKia    G    A        0      0        2 
   8   chr8_26715119     AOna    G    A        0      0        2 
   8   chr8_26715119     ASom    G    A        0      0        2 
   8   chr8_26715119     HCab    G    A        0      0        2 
   8   chr8_26715119     HPrz    G    A        0      0        2 
   8   chr8_26715119     ZBoe    G    A        0      0        2 
   8   chr8_26715119     ZGre    G    A        0      0        2 
   8   chr8_26715119     ZHar    G    A      0.5      1        2 
   8   chr8_26715119   Sample    G    A        0      0        2 
   8   chr8_26716022     AAsi    C    T        0      0        2 
   8   chr8_26716022     AKia    C    T        0      0        2 
   8   chr8_26716022     AOna    C    T        0      0        2 
   8   chr8_26716022     ASom    C    T        0      0        2 
   8   chr8_26716022     HCab    C    T        0      0        2 
   8   chr8_26716022     HPrz    C    T      0.5      1        2 
   8   chr8_26716022     ZBoe    C    T        0      0        2 
   8   chr8_26716022     ZGre    C    T        0      0        2 
   8   chr8_26716022     ZHar    C    T        0      0        2 
   8   chr8_26716022   Sample    C    T        0      0        2 
   8   chr8_26718626     AAsi    G    A        0      0        2 
   8   chr8_26718626     AKia    G    A        0      0        2 
   8   chr8_26718626     AOna    G    A        0      0        2 
   8   chr8_26718626     ASom    G    A        0      0        2 
   8   chr8_26718626     HCab    G    A      0.5      1        2 
   8   chr8_26718626     HPrz    G    A        1      2        2 
   8   chr8_26718626     ZBoe    G    A        0      0        2 
   8   chr8_26718626     ZGre    G    A        0      0        2 
   8   chr8_26718626     ZHar    G    A        0      0        2 
   8   chr8_26718626   Sample    G    A        0      0        2 
   8   chr8_26720833     AAsi    G    A        0      0        2 
   8   chr8_26720833     AKia    G    A        0      0        2 
   8   chr8_26720833     AOna    G    A        0      0        2 
   8   chr8_26720833     ASom    G    A        0      0        2 
   8   chr8_26720833     HCab    G    A        0      0        2 
   8   chr8_26720833     HPrz    G    A        0      0        2 
   8   chr8_26720833     ZBoe    G    A        0      0        2 
   8   chr8_26720833     ZGre    G    A        0      0        2 
   8   chr8_26720833     ZHar    G    A      0.5      1        2 
   8   chr8_26720833   Sample    G    A        0      0        2 
   8   chr8_26720949     AAsi    T    C      0.5      1        2 
   8   chr8_26720949     AKia    T    C        0      0        2 
   8   chr8_26720949     AOna    T    C        0      0        2 
   8   chr8_26720949     ASom    T    C        0      0        2 
   8   chr8_26720949     HCab    T    C        0      0        2 
   8   chr8_26720949     HPrz    T    C        0      0        2 
   8   chr8_26720949     ZBoe    T    C        0      0        2 
   8   chr8_26720949     ZGre    T    C        0      0        2 
   8   chr8_26720949     ZHar    T    C        0      0        2 
   8   chr8_26720949   Sample    T    C        0      0        2 
   8   chr8_26723257     AAsi    G    T        0      0        2 
   8   chr8_26723257     AKia    G    T        0      0        2 
   8   chr8_26723257     AOna    G    T        0      0        2 
   8   chr8_26723257     ASom    G    T        0      0        2 
   8   chr8_26723257     HCab    G    T        1      2        2 
   8   chr8_26723257     HPrz    G    T        1      2        2 
   8   chr8_26723257     ZBoe    G    T        0      0        2 
   8   chr8_26723257     ZGre    G    T        0      0        2 
   8   chr8_26723257     ZHar    G    T        0      0        2 
   8   chr8_26723257   Sample    G    T        0      0        2 
   8   chr8_26738185     AAsi    G    A        0      0        2 
   8   chr8_26738185     AKia    G    A        0      0        2 
   8   chr8_26738185     AOna    G    A        0      0        2 
   8   chr8_26738185     ASom    G    A        0      0        2 
   8   chr8_26738185     HCab    G    A        1      2        2 
   8   chr8_26738185     HPrz    G    A        1      2        2 
   8   chr8_26738185     ZBoe    G    A        0      0        2 
   8   chr8_26738185     ZGre    G    A        0      0        2 
   8   chr8_26738185     ZHar    G    A        0      0        2 
   8   chr8_26738185   Sample    G    A        0      0        2 
   8   chr8_26746749     AAsi    C    T        0      0        2 
   8   chr8_26746749     AKia    C    T        0      0        2 
   8   chr8_26746749     AOna    C    T        0      0        2 
   8   chr8_26746749     ASom    C    T        0      0        2 
   8   chr8_26746749     HCab    C    T      0.5      1        2 
   8   chr8_26746749     HPrz    C    T      0.5      1        2 
   8   chr8_26746749     ZBoe    C    T        0      0        2 
   8   chr8_26746749     ZGre    C    T        0      0        2 
   8   chr8_26746749     ZHar    C    T        0      0        2 
   8   chr8_26746749   Sample    C    T        0      0        2 
   8   chr8_26747696     AAsi    G    T        0      0        2 
   8   chr8_26747696     AKia    G    T        0      0        2 
   8   chr8_26747696     AOna    G    T        0      0        2 
   8   chr8_26747696     ASom    G    T        0      0        2 
   8   chr8_26747696     HCab    G    T        0      0        2 
   8   chr8_26747696     HPrz    G    T      0.5      1        2 
   8   chr8_26747696     ZBoe    G    T        0      0        2 
   8   chr8_26747696     ZGre    G    T        0      0        2 
   8   chr8_26747696     ZHar    G    T        0      0        2 
   8   chr8_26747696   Sample    G    T        0      0        2 
   8   chr8_26748485     AAsi    A    G        0      0        2 
   8   chr8_26748485     AKia    A    G        0      0        2 
   8   chr8_26748485     AOna    A    G      0.5      1        2 
   8   chr8_26748485     ASom    A    G        0      0        2 
   8   chr8_26748485     HCab    A    G        0      0        2 
   8   chr8_26748485     HPrz    A    G        0      0        2 
   8   chr8_26748485     ZBoe    A    G        0      0        2 
   8   chr8_26748485     ZGre    A    G        0      0        2 
   8   chr8_26748485     ZHar    A    G        0      0        2 
   8   chr8_26748485   Sample    A    G        0      0        2 
   8   chr8_26755050     AAsi    T    C        0      0        2 
   8   chr8_26755050     AKia    T    C        0      0        2 
   8   chr8_26755050     AOna    T    C        0      0        2 
   8   chr8_26755050     ASom    T    C        0      0        2 
   8   chr8_26755050     HCab    T    C        0      0        2 
   8   chr8_26755050     HPrz    T    C        1      2        2 
   8   chr8_26755050     ZBoe    T    C        0      0        2 
   8   chr8_26755050     ZGre    T    C        0      0        2 
   8   chr8_26755050     ZHar    T    C        0      0        2 
   8   chr8_26755050   Sample    T    C        0      0        2 
   8   chr8_26760936     AAsi    T    C        0      0        2 
   8   chr8_26760936     AKia    T    C        0      0        2 
   8   chr8_26760936     AOna    T    C        0      0        2 
   8   chr8_26760936     ASom    T    C        0      0        2 
   8   chr8_26760936     HCab    T    C        0      0        2 
   8   chr8_26760936     HPrz    T    C      0.5      1        2 
   8   chr8_26760936     ZBoe    T    C        0      0        2 
   8   chr8_26760936     ZGre    T    C        0      0        2 
   8   chr8_26760936     ZHar    T    C        0      0        2 
   8   chr8_26760936   Sample    T    C        0      0        2 
   8   chr8_26762185     AAsi    G    T      0.5      1        2 
   8   chr8_26762185     AKia    G    T        0      0        2 
   8   chr8_26762185     AOna    G    T        0      0        2 
   8   chr8_26762185     ASom    G    T        0      0        2 
   8   chr8_26762185     HCab    G    T        0      0        2 
   8   chr8_26762185     HPrz    G    T        0      0        2 
   8   chr8_26762185     ZBoe    G    T        0      0        2 
   8   chr8_26762185     ZGre    G    T        0      0        2 
   8   chr8_26762185     ZHar    G    T        0      0        2 
   8   chr8_26762185   Sample    G    T        1      2        2 
   8   chr8_26769963     AAsi    G    A        0      0        2 
   8   chr8_26769963     AKia    G    A      0.5      1        2 
   8   chr8_26769963     AOna    G    A        1      2        2 
   8   chr8_26769963     ASom    G    A        0      0        2 
   8   chr8_26769963     HCab    G    A        1      2        2 
   8   chr8_26769963     HPrz    G    A        1      2        2 
   8   chr8_26769963     ZBoe    G    A        0      0        2 
   8   chr8_26769963     ZGre    G    A        0      0        2 
   8   chr8_26769963     ZHar    G    A        0      0        2 
   8   chr8_26769963   Sample    G    A        0      0        2 
   8   chr8_26787536     AAsi    A    G        0      0        2 
   8   chr8_26787536     AKia    A    G        0      0        2 
   8   chr8_26787536     AOna    A    G        0      0        2 
   8   chr8_26787536     ASom    A    G        0      0        2 
   8   chr8_26787536     HCab    A    G        0      0        2 
   8   chr8_26787536     HPrz    A    G      0.5      1        2 
   8   chr8_26787536     ZBoe    A    G        0      0        2 
   8   chr8_26787536     ZGre    A    G        0      0        2 
   8   chr8_26787536     ZHar    A    G        0      0        2 
   8   chr8_26787536   Sample    A    G        0      0        2 
   8   chr8_26795704     AAsi    T    C        0      0        2 
   8   chr8_26795704     AKia    T    C        0      0        2 
   8   chr8_26795704     AOna    T    C        0      0        2 
   8   chr8_26795704     ASom    T    C        0      0        2 
   8   chr8_26795704     HCab    T    C        0      0        2 
   8   chr8_26795704     HPrz    T    C        0      0        2 
   8   chr8_26795704     ZBoe    T    C        0      0        2 
   8   chr8_26795704     ZGre    T    C        0      0        2 
   8   chr8_26795704     ZHar    T    C      0.5      1        2 
   8   chr8_26795704   Sample    T    C        0      0        2 
   8   chr8_26802746     AAsi    A    C        0      0        2 
   8   chr8_26802746     AKia    A    C        0      0        2 
   8   chr8_26802746     AOna    A    C        0      0        2 
   8   chr8_26802746     ASom    A    C        0      0        2 
   8   chr8_26802746     HCab    A    C        0      0        2 
   8   chr8_26802746     HPrz    A    C        0      0        2 
   8   chr8_26802746     ZBoe    A    C        0      0        2 
   8   chr8_26802746     ZGre    A    C        0      0        2 
   8   chr8_26802746     ZHar    A    C      0.5      1        2 
   8   chr8_26802746   Sample    A    C        0      0        2 
   8   chr8_26806191     AAsi    A    G        0      0        2 
   8   chr8_26806191     AKia    A    G        0      0        2 
   8   chr8_26806191     AOna    A    G        0      0        2 
   8   chr8_26806191     ASom    A    G        0      0        2 
   8   chr8_26806191     HCab    A    G        1      2        2 
   8   chr8_26806191     HPrz    A    G      0.5      1        2 
   8   chr8_26806191     ZBoe    A    G        0      0        2 
   8   chr8_26806191     ZGre    A    G        0      0        2 
   8   chr8_26806191     ZHar    A    G        0      0        2 
   8   chr8_26806191   Sample    A    G        0      0        2 
   8   chr8_26806344     AAsi    T    A        0      0        2 
   8   chr8_26806344     AKia    T    A        0      0        2 
   8   chr8_26806344     AOna    T    A        0      0        2 
   8   chr8_26806344     ASom    T    A        0      0        2 
   8   chr8_26806344     HCab    T    A        1      2        2 
   8   chr8_26806344     HPrz    T    A      0.5      1        2 
   8   chr8_26806344     ZBoe    T    A        0      0        2 
   8   chr8_26806344     ZGre    T    A        0      0        2 
   8   chr8_26806344     ZHar    T    A        0      0        2 
   8   chr8_26806344   Sample    T    A        0      0        2 
   8   chr8_26818862     AAsi    G    T        0      0        2 
   8   chr8_26818862     AKia    G    T        0      0        2 
   8   chr8_26818862     AOna    G    T        0      0        2 
   8   chr8_26818862     ASom    G    T        1      2        2 
   8   chr8_26818862     HCab    G    T        0      0        2 
   8   chr8_26818862     HPrz    G    T        0      0        2 
   8   chr8_26818862     ZBoe    G    T        0      0        2 
   8   chr8_26818862     ZGre    G    T        0      0        2 
   8   chr8_26818862     ZHar    G    T        0      0        2 
   8   chr8_26818862   Sample    G    T        0      0        2 
   8   chr8_26820580     AAsi    A    G        0      0        2 
   8   chr8_26820580     AKia    A    G        0      0        2 
   8   chr8_26820580     AOna    A    G        0      0        2 
   8   chr8_26820580     ASom    A    G        0      0        2 
   8   chr8_26820580     HCab    A    G        1      2        2 
   8   chr8_26820580     HPrz    A    G        1      2        2 
   8   chr8_26820580     ZBoe    A    G        0      0        2 
   8   chr8_26820580     ZGre    A    G        0      0        2 
   8   chr8_26820580     ZHar    A    G        0      0        2 
   8   chr8_26820580   Sample    A    G        0      0        2 
   8   chr8_26824085     AAsi    G    A        0      0        2 
   8   chr8_26824085     AKia    G    A        0      0        2 
   8   chr8_26824085     AOna    G    A        0      0        2 
   8   chr8_26824085     ASom    G    A        0      0        2 
   8   chr8_26824085     HCab    G    A        0      0        2 
   8   chr8_26824085     HPrz    G    A        0      0        2 
   8   chr8_26824085     ZBoe    G    A        0      0        2 
   8   chr8_26824085     ZGre    G    A        1      2        2 
   8   chr8_26824085     ZHar    G    A        0      0        2 
   8   chr8_26824085   Sample    G    A        0      0        2 
   8   chr8_26826373     AAsi    T    C        1      2        2 
   8   chr8_26826373     AKia    T    C        0      0        2 
   8   chr8_26826373     AOna    T    C        0      0        2 
   8   chr8_26826373     ASom    T    C        1      2        2 
   8   chr8_26826373     HCab    T    C        0      0        2 
   8   chr8_26826373     HPrz    T    C        0      0        2 
   8   chr8_26826373     ZBoe    T    C        0      0        2 
   8   chr8_26826373     ZGre    T    C        0      0        2 
   8   chr8_26826373     ZHar    T    C        0      0        2 
   8   chr8_26826373   Sample    T    C        0      0        2 
   8   chr8_26826953     AAsi    T    A      0.5      1        2 
   8   chr8_26826953     AKia    T    A        0      0        2 
   8   chr8_26826953     AOna    T    A        0      0        2 
   8   chr8_26826953     ASom    T    A        0      0        2 
   8   chr8_26826953     HCab    T    A        0      0        2 
   8   chr8_26826953     HPrz    T    A        0      0        2 
   8   chr8_26826953     ZBoe    T    A        0      0        2 
   8   chr8_26826953     ZGre    T    A        0      0        2 
   8   chr8_26826953     ZHar    T    A        0      0        2 
   8   chr8_26826953   Sample    T    A        0      0        2 
   8   chr8_26835699     AAsi    A    G        0      0        2 
   8   chr8_26835699     AKia    A    G        0      0        2 
   8   chr8_26835699     AOna    A    G        0      0        2 
   8   chr8_26835699     ASom    A    G        0      0        2 
   8   chr8_26835699     HCab    A    G      0.5      1        2 
   8   chr8_26835699     HPrz    A    G      0.5      1        2 
   8   chr8_26835699     ZBoe    A    G        0      0        2 
   8   chr8_26835699     ZGre    A    G        0      0        2 
   8   chr8_26835699     ZHar    A    G        0      0        2 
   8   chr8_26835699   Sample    A    G        0      0        2 
   8   chr8_26839407     AAsi    T    C        0      0        2 
   8   chr8_26839407     AKia    T    C        0      0        2 
   8   chr8_26839407     AOna    T    C        0      0        2 
   8   chr8_26839407     ASom    T    C        0      0        2 
   8   chr8_26839407     HCab    T    C        1      2        2 
   8   chr8_26839407     HPrz    T    C      0.5      1        2 
   8   chr8_26839407     ZBoe    T    C        0      0        2 
   8   chr8_26839407     ZGre    T    C        0      0        2 
   8   chr8_26839407     ZHar    T    C        0      0        2 
   8   chr8_26839407   Sample    T    C        0      0        2 
   8   chr8_26840163     AAsi    A    G        0      0        2 
   8   chr8_26840163     AKia    A    G        0      0        2 
   8   chr8_26840163     AOna    A    G        0      0        2 
   8   chr8_26840163     ASom    A    G        1      2        2 
   8   chr8_26840163     HCab    A    G        0      0        2 
   8   chr8_26840163     HPrz    A    G        0      0        2 
   8   chr8_26840163     ZBoe    A    G        0      0        2 
   8   chr8_26840163     ZGre    A    G        0      0        2 
   8   chr8_26840163     ZHar    A    G        0      0        2 
   8   chr8_26840163   Sample    A    G        0      0        2 
   8   chr8_26842800     AAsi    T    C        0      0        2 
   8   chr8_26842800     AKia    T    C        0      0        2 
   8   chr8_26842800     AOna    T    C        0      0        2 
   8   chr8_26842800     ASom    T    C        0      0        2 
   8   chr8_26842800     HCab    T    C        0      0        2 
   8   chr8_26842800     HPrz    T    C        0      0        2 
   8   chr8_26842800     ZBoe    T    C        0      0        2 
   8   chr8_26842800     ZGre    T    C        0      0        2 
   8   chr8_26842800     ZHar    T    C      0.5      1        2 
   8   chr8_26842800   Sample    T    C        0      0        2 
   8   chr8_26848569     AAsi    T    C        0      0        2 
   8   chr8_26848569     AKia    T    C        0      0        2 
   8   chr8_26848569     AOna    T    C      0.5      1        2 
   8   chr8_26848569     ASom    T    C        0      0        2 
   8   chr8_26848569     HCab    T    C        0      0        2 
   8   chr8_26848569     HPrz    T    C        0      0        2 
   8   chr8_26848569     ZBoe    T    C        0      0        2 
   8   chr8_26848569     ZGre    T    C        0      0        2 
   8   chr8_26848569     ZHar    T    C        0      0        2 
   8   chr8_26848569   Sample    T    C        0      0        2 
   8   chr8_26848970     AAsi    A    C        0      0        2 
   8   chr8_26848970     AKia    A    C        0      0        2 
   8   chr8_26848970     AOna    A    C        0      0        2 
   8   chr8_26848970     ASom    A    C        0      0        2 
   8   chr8_26848970     HCab    A    C      0.5      1        2 
   8   chr8_26848970     HPrz    A    C        0      0        2 
   8   chr8_26848970     ZBoe    A    C        0      0        2 
   8   chr8_26848970     ZGre    A    C        0      0        2 
   8   chr8_26848970     ZHar    A    C        0      0        2 
   8   chr8_26848970   Sample    A    C        0      0        2 
   8   chr8_26853020     AAsi    A    G        0      0        2 
   8   chr8_26853020     AKia    A    G        0      0        2 
   8   chr8_26853020     AOna    A    G        0      0        2 
   8   chr8_26853020     ASom    A    G        0      0        2 
   8   chr8_26853020     HCab    A    G        0      0        2 
   8   chr8_26853020     HPrz    A    G        0      0        2 
   8   chr8_26853020     ZBoe    A    G      0.5      1        2 
   8   chr8_26853020     ZGre    A    G        0      0        2 
   8   chr8_26853020     ZHar    A    G        0      0        2 
   8   chr8_26853020   Sample    A    G        0      0        2 
   8   chr8_26855292     AAsi    A    G        0      0        2 
   8   chr8_26855292     AKia    A    G        0      0        2 
   8   chr8_26855292     AOna    A    G        0      0        2 
   8   chr8_26855292     ASom    A    G        0      0        2 
   8   chr8_26855292     HCab    A    G      0.5      1        2 
   8   chr8_26855292     HPrz    A    G        0      0        2 
   8   chr8_26855292     ZBoe    A    G        0      0        2 
   8   chr8_26855292     ZGre    A    G        0      0        2 
   8   chr8_26855292     ZHar    A    G        0      0        2 
   8   chr8_26855292   Sample    A    G        0      0        2 
   8   chr8_26860636     AAsi    C    T        0      0        2 
   8   chr8_26860636     AKia    C    T        0      0        2 
   8   chr8_26860636     AOna    C    T        0      0        2 
   8   chr8_26860636     ASom    C    T        0      0        2 
   8   chr8_26860636     HCab    C    T        1      2        2 
   8   chr8_26860636     HPrz    C    T        1      2        2 
   8   chr8_26860636     ZBoe    C    T        0      0        2 
   8   chr8_26860636     ZGre    C    T        0      0        2 
   8   chr8_26860636     ZHar    C    T        0      0        2 
   8   chr8_26860636   Sample    C    T        0      0        2 
   8   chr8_26864330     AAsi    G    A        1      2        2 
   8   chr8_26864330     AKia    G    A        1      2        2 
   8   chr8_26864330     AOna    G    A        1      2        2 
   8   chr8_26864330     ASom    G    A        1      2        2 
   8   chr8_26864330     HCab    G    A        0      0        2 
   8   chr8_26864330     HPrz    G    A        0      0        2 
   8   chr8_26864330     ZBoe    G    A        0      0        2 
   8   chr8_26864330     ZGre    G    A        0      0        2 
   8   chr8_26864330     ZHar    G    A        0      0        2 
   8   chr8_26864330   Sample    G    A        1      2        2 
   8   chr8_26869093     AAsi    A    G        1      2        2 
   8   chr8_26869093     AKia    A    G        0      0        2 
   8   chr8_26869093     AOna    A    G        0      0        2 
   8   chr8_26869093     ASom    A    G        0      0        2 
   8   chr8_26869093     HCab    A    G        0      0        2 
   8   chr8_26869093     HPrz    A    G        0      0        2 
   8   chr8_26869093     ZBoe    A    G        0      0        2 
   8   chr8_26869093     ZGre    A    G        0      0        2 
   8   chr8_26869093     ZHar    A    G        0      0        2 
   8   chr8_26869093   Sample    A    G        1      2        2 
   8   chr8_26870908     AAsi    T    C        1      2        2 
   8   chr8_26870908     AKia    T    C        0      0        2 
   8   chr8_26870908     AOna    T    C        0      0        2 
   8   chr8_26870908     ASom    T    C        1      2        2 
   8   chr8_26870908     HCab    T    C        0      0        2 
   8   chr8_26870908     HPrz    T    C        0      0        2 
   8   chr8_26870908     ZBoe    T    C        0      0        2 
   8   chr8_26870908     ZGre    T    C        0      0        2 
   8   chr8_26870908     ZHar    T    C        0      0        2 
   8   chr8_26870908   Sample    T    C        1      2        2 
   8   chr8_26871922     AAsi    G    C        0      0        2 
   8   chr8_26871922     AKia    G    C        0      0        2 
   8   chr8_26871922     AOna    G    C        0      0        2 
   8   chr8_26871922     ASom    G    C        0      0        2 
   8   chr8_26871922     HCab    G    C        0      0        2 
   8   chr8_26871922     HPrz    G    C        0      0        2 
   8   chr8_26871922     ZBoe    G    C        0      0        2 
   8   chr8_26871922     ZGre    G    C        1      2        2 
   8   chr8_26871922     ZHar    G    C        0      0        2 
   8   chr8_26871922   Sample    G    C        0      0        2 
   8   chr8_26882160     AAsi    T    A        0      0        2 
   8   chr8_26882160     AKia    T    A        0      0        2 
   8   chr8_26882160     AOna    T    A        0      0        2 
   8   chr8_26882160     ASom    T    A        1      2        2 
   8   chr8_26882160     HCab    T    A        0      0        2 
   8   chr8_26882160     HPrz    T    A        0      0        2 
   8   chr8_26882160     ZBoe    T    A        0      0        2 
   8   chr8_26882160     ZGre    T    A        0      0        2 
   8   chr8_26882160     ZHar    T    A        0      0        2 
   8   chr8_26882160   Sample    T    A        0      0        2 
   8   chr8_26887994     AAsi    G    A        0      0        2 
   8   chr8_26887994     AKia    G    A        0      0        2 
   8   chr8_26887994     AOna    G    A        0      0        2 
   8   chr8_26887994     ASom    G    A        0      0        2 
   8   chr8_26887994     HCab    G    A        1      2        2 
   8   chr8_26887994     HPrz    G    A        1      2        2 
   8   chr8_26887994     ZBoe    G    A      0.5      1        2 
   8   chr8_26887994     ZGre    G    A        0      0        2 
   8   chr8_26887994     ZHar    G    A        0      0        2 
   8   chr8_26887994   Sample    G    A        0      0        2 
   8   chr8_26890685     AAsi    A    G        0      0        2 
   8   chr8_26890685     AKia    A    G        0      0        2 
   8   chr8_26890685     AOna    A    G      0.5      1        2 
   8   chr8_26890685     ASom    A    G        0      0        2 
   8   chr8_26890685     HCab    A    G        0      0        2 
   8   chr8_26890685     HPrz    A    G        0      0        2 
   8   chr8_26890685     ZBoe    A    G        0      0        2 
   8   chr8_26890685     ZGre    A    G        0      0        2 
   8   chr8_26890685     ZHar    A    G        0      0        2 
   8   chr8_26890685   Sample    A    G        0      0        2 
   8   chr8_26892150     AAsi    G    C        0      0        2 
   8   chr8_26892150     AKia    G    C        0      0        2 
   8   chr8_26892150     AOna    G    C      0.5      1        2 
   8   chr8_26892150     ASom    G    C        0      0        2 
   8   chr8_26892150     HCab    G    C        0      0        2 
   8   chr8_26892150     HPrz    G    C        0      0        2 
   8   chr8_26892150     ZBoe    G    C        0      0        2 
   8   chr8_26892150     ZGre    G    C        0      0        2 
   8   chr8_26892150     ZHar    G    C        0      0        2 
   8   chr8_26892150   Sample    G    C        0      0        2 
   8   chr8_26892950     AAsi    T    C        0      0        2 
   8   chr8_26892950     AKia    T    C        0      0        2 
   8   chr8_26892950     AOna    T    C        0      0        2 
   8   chr8_26892950     ASom    T    C        0      0        2 
   8   chr8_26892950     HCab    T    C        1      2        2 
   8   chr8_26892950     HPrz    T    C        1      2        2 
   8   chr8_26892950     ZBoe    T    C        0      0        2 
   8   chr8_26892950     ZGre    T    C        0      0        2 
   8   chr8_26892950     ZHar    T    C        0      0        2 
   8   chr8_26892950   Sample    T    C        0      0        2 
   8   chr8_26893642     AAsi    A    C        0      0        2 
   8   chr8_26893642     AKia    A    C        0      0        2 
   8   chr8_26893642     AOna    A    C        0      0        2 
   8   chr8_26893642     ASom    A    C        0      0        2 
   8   chr8_26893642     HCab    A    C        0      0        2 
   8   chr8_26893642     HPrz    A    C        0      0        2 
   8   chr8_26893642     ZBoe    A    C        0      0        2 
   8   chr8_26893642     ZGre    A    C        1      2        2 
   8   chr8_26893642     ZHar    A    C        0      0        2 
   8   chr8_26893642   Sample    A    C        0      0        2 
   8   chr8_26896086     AAsi    G    C        0      0        2 
   8   chr8_26896086     AKia    G    C        0      0        2 
   8   chr8_26896086     AOna    G    C        0      0        2 
   8   chr8_26896086     ASom    G    C        0      0        2 
   8   chr8_26896086     HCab    G    C        0      0        2 
   8   chr8_26896086     HPrz    G    C        0      0        2 
   8   chr8_26896086     ZBoe    G    C        0      0        2 
   8   chr8_26896086     ZGre    G    C        1      2        2 
   8   chr8_26896086     ZHar    G    C        0      0        2 
   8   chr8_26896086   Sample    G    C        0      0        2 
   8   chr8_26903507     AAsi    C    T        0      0        2 
   8   chr8_26903507     AKia    C    T        0      0        2 
   8   chr8_26903507     AOna    C    T        0      0        2 
   8   chr8_26903507     ASom    C    T        0      0        2 
   8   chr8_26903507     HCab    C    T        1      2        2 
   8   chr8_26903507     HPrz    C    T        1      2        2 
   8   chr8_26903507     ZBoe    C    T        0      0        2 
   8   chr8_26903507     ZGre    C    T        0      0        2 
   8   chr8_26903507     ZHar    C    T        0      0        2 
   8   chr8_26903507   Sample    C    T        0      0        2 
   8   chr8_26910565     AAsi    A    G        0      0        2 
   8   chr8_26910565     AKia    A    G        0      0        2 
   8   chr8_26910565     AOna    A    G        0      0        2 
   8   chr8_26910565     ASom    A    G        0      0        2 
   8   chr8_26910565     HCab    A    G        0      0        2 
   8   chr8_26910565     HPrz    A    G        0      0        2 
   8   chr8_26910565     ZBoe    A    G      0.5      1        2 
   8   chr8_26910565     ZGre    A    G        0      0        2 
   8   chr8_26910565     ZHar    A    G        0      0        2 
   8   chr8_26910565   Sample    A    G        0      0        2 
   8   chr8_26917205     AAsi    A    G        0      0        2 
   8   chr8_26917205     AKia    A    G        0      0        2 
   8   chr8_26917205     AOna    A    G        0      0        2 
   8   chr8_26917205     ASom    A    G        0      0        2 
   8   chr8_26917205     HCab    A    G        0      0        2 
   8   chr8_26917205     HPrz    A    G      0.5      1        2 
   8   chr8_26917205     ZBoe    A    G        0      0        2 
   8   chr8_26917205     ZGre    A    G        0      0        2 
   8   chr8_26917205     ZHar    A    G        0      0        2 
   8   chr8_26917205   Sample    A    G        0      0        2 
   8   chr8_26918169     AAsi    A    G        0      0        2 
   8   chr8_26918169     AKia    A    G        0      0        2 
   8   chr8_26918169     AOna    A    G        0      0        2 
   8   chr8_26918169     ASom    A    G        0      0        2 
   8   chr8_26918169     HCab    A    G        1      2        2 
   8   chr8_26918169     HPrz    A    G        1      2        2 
   8   chr8_26918169     ZBoe    A    G        0      0        2 
   8   chr8_26918169     ZGre    A    G        0      0        2 
   8   chr8_26918169     ZHar    A    G        0      0        2 
   8   chr8_26918169   Sample    A    G        0      0        2 
   8   chr8_26926577     AAsi    T    C        0      0        2 
   8   chr8_26926577     AKia    T    C        0      0        2 
   8   chr8_26926577     AOna    T    C      0.5      1        2 
   8   chr8_26926577     ASom    T    C        0      0        2 
   8   chr8_26926577     HCab    T    C        0      0        2 
   8   chr8_26926577     HPrz    T    C        0      0        2 
   8   chr8_26926577     ZBoe    T    C        0      0        2 
   8   chr8_26926577     ZGre    T    C        0      0        2 
   8   chr8_26926577     ZHar    T    C        0      0        2 
   8   chr8_26926577   Sample    T    C        0      0        2 
   8   chr8_26931356     AAsi    A    G        0      0        2 
   8   chr8_26931356     AKia    A    G        0      0        2 
   8   chr8_26931356     AOna    A    G        0      0        2 
   8   chr8_26931356     ASom    A    G        0      0        2 
   8   chr8_26931356     HCab    A    G        0      0        2 
   8   chr8_26931356     HPrz    A    G        0      0        2 
   8   chr8_26931356     ZBoe    A    G      0.5      1        2 
   8   chr8_26931356     ZGre    A    G        0      0        2 
   8   chr8_26931356     ZHar    A    G        0      0        2 
   8   chr8_26931356   Sample    A    G        0      0        2 
   8   chr8_26932911     AAsi    T    C        0      0        2 
   8   chr8_26932911     AKia    T    C        0      0        2 
   8   chr8_26932911     AOna    T    C        0      0        2 
   8   chr8_26932911     ASom    T    C        0      0        2 
   8   chr8_26932911     HCab    T    C        0      0        2 
   8   chr8_26932911     HPrz    T    C        0      0        2 
   8   chr8_26932911     ZBoe    T    C      0.5      1        2 
   8   chr8_26932911     ZGre    T    C        0      0        2 
   8   chr8_26932911     ZHar    T    C        0      0        2 
   8   chr8_26932911   Sample    T    C        0      0        2 
   8   chr8_26933278     AAsi    A    G        0      0        2 
   8   chr8_26933278     AKia    A    G        0      0        2 
   8   chr8_26933278     AOna    A    G        0      0        2 
   8   chr8_26933278     ASom    A    G        0      0        2 
   8   chr8_26933278     HCab    A    G        1      2        2 
   8   chr8_26933278     HPrz    A    G        1      2        2 
   8   chr8_26933278     ZBoe    A    G        0      0        2 
   8   chr8_26933278     ZGre    A    G        0      0        2 
   8   chr8_26933278     ZHar    A    G        0      0        2 
   8   chr8_26933278   Sample    A    G        0      0        2 
   8   chr8_26934506     AAsi    G    A        0      0        2 
   8   chr8_26934506     AKia    G    A        0      0        2 
   8   chr8_26934506     AOna    G    A        0      0        2 
   8   chr8_26934506     ASom    G    A        0      0        2 
   8   chr8_26934506     HCab    G    A        0      0        2 
   8   chr8_26934506     HPrz    G    A        0      0        2 
   8   chr8_26934506     ZBoe    G    A        0      0        2 
   8   chr8_26934506     ZGre    G    A        0      0        2 
   8   chr8_26934506     ZHar    G    A        1      2        2 
   8   chr8_26934506   Sample    G    A        0      0        2 
   8   chr8_26943064     AAsi    C    G        0      0        2 
   8   chr8_26943064     AKia    C    G        0      0        2 
   8   chr8_26943064     AOna    C    G      0.5      1        2 
   8   chr8_26943064     ASom    C    G        0      0        2 
   8   chr8_26943064     HCab    C    G        0      0        2 
   8   chr8_26943064     HPrz    C    G        0      0        2 
   8   chr8_26943064     ZBoe    C    G        0      0        2 
   8   chr8_26943064     ZGre    C    G        0      0        2 
   8   chr8_26943064     ZHar    C    G        0      0        2 
   8   chr8_26943064   Sample    C    G        0      0        2 
   8   chr8_26947887     AAsi    G    A        0      0        2 
   8   chr8_26947887     AKia    G    A        0      0        2 
   8   chr8_26947887     AOna    G    A        0      0        2 
   8   chr8_26947887     ASom    G    A        0      0        2 
   8   chr8_26947887     HCab    G    A        0      0        2 
   8   chr8_26947887     HPrz    G    A        0      0        2 
   8   chr8_26947887     ZBoe    G    A      0.5      1        2 
   8   chr8_26947887     ZGre    G    A        0      0        2 
   8   chr8_26947887     ZHar    G    A        0      0        2 
   8   chr8_26947887   Sample    G    A        0      0        2 
   8   chr8_26948550     AAsi    T    C        0      0        2 
   8   chr8_26948550     AKia    T    C        0      0        2 
   8   chr8_26948550     AOna    T    C        0      0        2 
   8   chr8_26948550     ASom    T    C        0      0        2 
   8   chr8_26948550     HCab    T    C      0.5      1        2 
   8   chr8_26948550     HPrz    T    C      0.5      1        2 
   8   chr8_26948550     ZBoe    T    C        0      0        2 
   8   chr8_26948550     ZGre    T    C        0      0        2 
   8   chr8_26948550     ZHar    T    C        0      0        2 
   8   chr8_26948550   Sample    T    C        0      0        2 
   8   chr8_26949255     AAsi    T    C        0      0        2 
   8   chr8_26949255     AKia    T    C        0      0        2 
   8   chr8_26949255     AOna    T    C        0      0        2 
   8   chr8_26949255     ASom    T    C        0      0        2 
   8   chr8_26949255     HCab    T    C        0      0        2 
   8   chr8_26949255     HPrz    T    C        0      0        2 
   8   chr8_26949255     ZBoe    T    C        0      0        2 
   8   chr8_26949255     ZGre    T    C        0      0        2 
   8   chr8_26949255     ZHar    T    C        1      2        2 
   8   chr8_26949255   Sample    T    C        0      0        2 
   8   chr8_26951911     AAsi    T    C        0      0        2 
   8   chr8_26951911     AKia    T    C        1      2        2 
   8   chr8_26951911     AOna    T    C        0      0        2 
   8   chr8_26951911     ASom    T    C        0      0        2 
   8   chr8_26951911     HCab    T    C        0      0        2 
   8   chr8_26951911     HPrz    T    C        0      0        2 
   8   chr8_26951911     ZBoe    T    C        0      0        2 
   8   chr8_26951911     ZGre    T    C        0      0        2 
   8   chr8_26951911     ZHar    T    C        0      0        2 
   8   chr8_26951911   Sample    T    C        0      0        2 
   8   chr8_26952756     AAsi    T    C        0      0        2 
   8   chr8_26952756     AKia    T    C        0      0        2 
   8   chr8_26952756     AOna    T    C        0      0        2 
   8   chr8_26952756     ASom    T    C        0      0        2 
   8   chr8_26952756     HCab    T    C        1      2        2 
   8   chr8_26952756     HPrz    T    C        1      2        2 
   8   chr8_26952756     ZBoe    T    C        0      0        2 
   8   chr8_26952756     ZGre    T    C        0      0        2 
   8   chr8_26952756     ZHar    T    C        0      0        2 
   8   chr8_26952756   Sample    T    C        0      0        2 
   8   chr8_26954272     AAsi    C    T        0      0        2 
   8   chr8_26954272     AKia    C    T        0      0        2 
   8   chr8_26954272     AOna    C    T        0      0        2 
   8   chr8_26954272     ASom    C    T        0      0        2 
   8   chr8_26954272     HCab    C    T        1      2        2 
   8   chr8_26954272     HPrz    C    T        1      2        2 
   8   chr8_26954272     ZBoe    C    T        0      0        2 
   8   chr8_26954272     ZGre    C    T        0      0        2 
   8   chr8_26954272     ZHar    C    T        0      0        2 
   8   chr8_26954272   Sample    C    T        0      0        2 
   8   chr8_26954400     AAsi    G    T        0      0        2 
   8   chr8_26954400     AKia    G    T        1      2        2 
   8   chr8_26954400     AOna    G    T        1      2        2 
   8   chr8_26954400     ASom    G    T        0      0        2 
   8   chr8_26954400     HCab    G    T        0      0        2 
   8   chr8_26954400     HPrz    G    T        0      0        2 
   8   chr8_26954400     ZBoe    G    T        0      0        2 
   8   chr8_26954400     ZGre    G    T        0      0        2 
   8   chr8_26954400     ZHar    G    T        0      0        2 
   8   chr8_26954400   Sample    G    T        0      0        2 
   8   chr8_26954994     AAsi    C    T        0      0        2 
   8   chr8_26954994     AKia    C    T        0      0        2 
   8   chr8_26954994     AOna    C    T        0      0        2 
   8   chr8_26954994     ASom    C    T        0      0        2 
   8   chr8_26954994     HCab    C    T        1      2        2 
   8   chr8_26954994     HPrz    C    T        1      2        2 
   8   chr8_26954994     ZBoe    C    T        0      0        2 
   8   chr8_26954994     ZGre    C    T        0      0        2 
   8   chr8_26954994     ZHar    C    T        0      0        2 
   8   chr8_26954994   Sample    C    T        0      0        2 
   8   chr8_26956908     AAsi    T    C        0      0        2 
   8   chr8_26956908     AKia    T    C        0      0        2 
   8   chr8_26956908     AOna    T    C        0      0        2 
   8   chr8_26956908     ASom    T    C        0      0        2 
   8   chr8_26956908     HCab    T    C        0      0        2 
   8   chr8_26956908     HPrz    T    C      0.5      1        2 
   8   chr8_26956908     ZBoe    T    C        0      0        2 
   8   chr8_26956908     ZGre    T    C        0      0        2 
   8   chr8_26956908     ZHar    T    C        0      0        2 
   8   chr8_26956908   Sample    T    C        0      0        2 
   8   chr8_26957211     AAsi    A    G        1      2        2 
   8   chr8_26957211     AKia    A    G        0      0        2 
   8   chr8_26957211     AOna    A    G        0      0        2 
   8   chr8_26957211     ASom    A    G        0      0        2 
   8   chr8_26957211     HCab    A    G        0      0        2 
   8   chr8_26957211     HPrz    A    G        0      0        2 
   8   chr8_26957211     ZBoe    A    G        0      0        2 
   8   chr8_26957211     ZGre    A    G        0      0        2 
   8   chr8_26957211     ZHar    A    G        0      0        2 
   8   chr8_26957211   Sample    A    G        1      2        2 
   8   chr8_26958055     AAsi    A    G        1      2        2 
   8   chr8_26958055     AKia    A    G        0      0        2 
   8   chr8_26958055     AOna    A    G        0      0        2 
   8   chr8_26958055     ASom    A    G        0      0        2 
   8   chr8_26958055     HCab    A    G        0      0        2 
   8   chr8_26958055     HPrz    A    G        0      0        2 
   8   chr8_26958055     ZBoe    A    G        0      0        2 
   8   chr8_26958055     ZGre    A    G        0      0        2 
   8   chr8_26958055     ZHar    A    G        0      0        2 
   8   chr8_26958055   Sample    A    G        1      2        2 
   8   chr8_26958233     AAsi    C    T        0      0        2 
   8   chr8_26958233     AKia    C    T        0      0        2 
   8   chr8_26958233     AOna    C    T        0      0        2 
   8   chr8_26958233     ASom    C    T        0      0        2 
   8   chr8_26958233     HCab    C    T        1      2        2 
   8   chr8_26958233     HPrz    C    T        1      2        2 
   8   chr8_26958233     ZBoe    C    T        0      0        2 
   8   chr8_26958233     ZGre    C    T        0      0        2 
   8   chr8_26958233     ZHar    C    T        0      0        2 
   8   chr8_26958233   Sample    C    T        0      0        2 
   8   chr8_26962507     AAsi    T    C        0      0        2 
   8   chr8_26962507     AKia    T    C        0      0        2 
   8   chr8_26962507     AOna    T    C        0      0        2 
   8   chr8_26962507     ASom    T    C        0      0        2 
   8   chr8_26962507     HCab    T    C        1      2        2 
   8   chr8_26962507     HPrz    T    C        1      2        2 
   8   chr8_26962507     ZBoe    T    C        0      0        2 
   8   chr8_26962507     ZGre    T    C        0      0        2 
   8   chr8_26962507     ZHar    T    C        0      0        2 
   8   chr8_26962507   Sample    T    C        0      0        2 
   8   chr8_26966025     AAsi    G    A        0      0        2 
   8   chr8_26966025     AKia    G    A        1      2        2 
   8   chr8_26966025     AOna    G    A        1      2        2 
   8   chr8_26966025     ASom    G    A        0      0        2 
   8   chr8_26966025     HCab    G    A        0      0        2 
   8   chr8_26966025     HPrz    G    A        0      0        2 
   8   chr8_26966025     ZBoe    G    A        0      0        2 
   8   chr8_26966025     ZGre    G    A        0      0        2 
   8   chr8_26966025     ZHar    G    A        0      0        2 
   8   chr8_26966025   Sample    G    A        0      0        2 
   8   chr8_26970566     AAsi    T    A        1      2        2 
   8   chr8_26970566     AKia    T    A        0      0        2 
   8   chr8_26970566     AOna    T    A        0      0        2 
   8   chr8_26970566     ASom    T    A        0      0        2 
   8   chr8_26970566     HCab    T    A        0      0        2 
   8   chr8_26970566     HPrz    T    A        0      0        2 
   8   chr8_26970566     ZBoe    T    A        0      0        2 
   8   chr8_26970566     ZGre    T    A        0      0        2 
   8   chr8_26970566     ZHar    T    A        0      0        2 
   8   chr8_26970566   Sample    T    A        1      2        2 
   8   chr8_26970877     AAsi    G    T        0      0        2 
   8   chr8_26970877     AKia    G    T        0      0        2 
   8   chr8_26970877     AOna    G    T        0      0        2 
   8   chr8_26970877     ASom    G    T        0      0        2 
   8   chr8_26970877     HCab    G    T        1      2        2 
   8   chr8_26970877     HPrz    G    T        1      2        2 
   8   chr8_26970877     ZBoe    G    T        0      0        2 
   8   chr8_26970877     ZGre    G    T        0      0        2 
   8   chr8_26970877     ZHar    G    T        0      0        2 
   8   chr8_26970877   Sample    G    T        0      0        2 
   8   chr8_26979948     AAsi    T    C        0      0        2 
   8   chr8_26979948     AKia    T    C        0      0        2 
   8   chr8_26979948     AOna    T    C        0      0        2 
   8   chr8_26979948     ASom    T    C        0      0        2 
   8   chr8_26979948     HCab    T    C        0      0        2 
   8   chr8_26979948     HPrz    T    C        0      0        2 
   8   chr8_26979948     ZBoe    T    C        0      0        2 
   8   chr8_26979948     ZGre    T    C        0      0        2 
   8   chr8_26979948     ZHar    T    C      0.5      1        2 
   8   chr8_26979948   Sample    T    C        0      0        2 
   8   chr8_26980274     AAsi    T    C        0      0        2 
   8   chr8_26980274     AKia    T    C        0      0        2 
   8   chr8_26980274     AOna    T    C        0      0        2 
   8   chr8_26980274     ASom    T    C        0      0        2 
   8   chr8_26980274     HCab    T    C        0      0        2 
   8   chr8_26980274     HPrz    T    C        0      0        2 
   8   chr8_26980274     ZBoe    T    C      0.5      1        2 
   8   chr8_26980274     ZGre    T    C        0      0        2 
   8   chr8_26980274     ZHar    T    C        0      0        2 
   8   chr8_26980274   Sample    T    C        0      0        2 
   8   chr8_26982344     AAsi    A    G        0      0        2 
   8   chr8_26982344     AKia    A    G        0      0        2 
   8   chr8_26982344     AOna    A    G        0      0        2 
   8   chr8_26982344     ASom    A    G        0      0        2 
   8   chr8_26982344     HCab    A    G        0      0        2 
   8   chr8_26982344     HPrz    A    G      0.5      1        2 
   8   chr8_26982344     ZBoe    A    G        0      0        2 
   8   chr8_26982344     ZGre    A    G        0      0        2 
   8   chr8_26982344     ZHar    A    G        0      0        2 
   8   chr8_26982344   Sample    A    G        0      0        2 
   8   chr8_26986036     AAsi    C    T        0      0        2 
   8   chr8_26986036     AKia    C    T        0      0        2 
   8   chr8_26986036     AOna    C    T        0      0        2 
   8   chr8_26986036     ASom    C    T        0      0        2 
   8   chr8_26986036     HCab    C    T        1      2        2 
   8   chr8_26986036     HPrz    C    T      0.5      1        2 
   8   chr8_26986036     ZBoe    C    T        0      0        2 
   8   chr8_26986036     ZGre    C    T        0      0        2 
   8   chr8_26986036     ZHar    C    T        0      0        2 
   8   chr8_26986036   Sample    C    T        0      0        2 
   8   chr8_26990516     AAsi    T    G        0      0        2 
   8   chr8_26990516     AKia    T    G        0      0        2 
   8   chr8_26990516     AOna    T    G        0      0        2 
   8   chr8_26990516     ASom    T    G        0      0        2 
   8   chr8_26990516     HCab    T    G        0      0        2 
   8   chr8_26990516     HPrz    T    G        0      0        2 
   8   chr8_26990516     ZBoe    T    G        1      2        2 
   8   chr8_26990516     ZGre    T    G        1      2        2 
   8   chr8_26990516     ZHar    T    G        1      2        2 
   8   chr8_26990516   Sample    T    G        0      0        2 
   8   chr8_26990738     AAsi    C    T        0      0        2 
   8   chr8_26990738     AKia    C    T        0      0        2 
   8   chr8_26990738     AOna    C    T        0      0        2 
   8   chr8_26990738     ASom    C    T        0      0        2 
   8   chr8_26990738     HCab    C    T      0.5      1        2 
   8   chr8_26990738     HPrz    C    T        0      0        2 
   8   chr8_26990738     ZBoe    C    T        0      0        2 
   8   chr8_26990738     ZGre    C    T        0      0        2 
   8   chr8_26990738     ZHar    C    T        0      0        2 
   8   chr8_26990738   Sample    C    T        0      0        2 
   8   chr8_26991363     AAsi    T    C        0      0        2 
   8   chr8_26991363     AKia    T    C        0      0        2 
   8   chr8_26991363     AOna    T    C        0      0        2 
   8   chr8_26991363     ASom    T    C        0      0        2 
   8   chr8_26991363     HCab    T    C        1      2        2 
   8   chr8_26991363     HPrz    T    C        1      2        2 
   8   chr8_26991363     ZBoe    T    C      0.5      1        2 
   8   chr8_26991363     ZGre    T    C        0      0        2 
   8   chr8_26991363     ZHar    T    C        0      0        2 
   8   chr8_26991363   Sample    T    C        0      0        2 
   8   chr8_26992201     AAsi    T    C        0      0        2 
   8   chr8_26992201     AKia    T    C        0      0        2 
   8   chr8_26992201     AOna    T    C        0      0        2 
   8   chr8_26992201     ASom    T    C        0      0        2 
   8   chr8_26992201     HCab    T    C        0      0        2 
   8   chr8_26992201     HPrz    T    C        1      2        2 
   8   chr8_26992201     ZBoe    T    C        0      0        2 
   8   chr8_26992201     ZGre    T    C        0      0        2 
   8   chr8_26992201     ZHar    T    C        0      0        2 
   8   chr8_26992201   Sample    T    C        0      0        2 
   8   chr8_26996432     AAsi    A    C        0      0        2 
   8   chr8_26996432     AKia    A    C        0      0        2 
   8   chr8_26996432     AOna    A    C        0      0        2 
   8   chr8_26996432     ASom    A    C        1      2        2 
   8   chr8_26996432     HCab    A    C        0      0        2 
   8   chr8_26996432     HPrz    A    C        0      0        2 
   8   chr8_26996432     ZBoe    A    C        0      0        2 
   8   chr8_26996432     ZGre    A    C        0      0        2 
   8   chr8_26996432     ZHar    A    C        0      0        2 
   8   chr8_26996432   Sample    A    C        0      0        2 
   8   chr8_27001936     AAsi    A    G        0      0        2 
   8   chr8_27001936     AKia    A    G        0      0        2 
   8   chr8_27001936     AOna    A    G      0.5      1        2 
   8   chr8_27001936     ASom    A    G        0      0        2 
   8   chr8_27001936     HCab    A    G        0      0        2 
   8   chr8_27001936     HPrz    A    G        0      0        2 
   8   chr8_27001936     ZBoe    A    G        0      0        2 
   8   chr8_27001936     ZGre    A    G        0      0        2 
   8   chr8_27001936     ZHar    A    G        0      0        2 
   8   chr8_27001936   Sample    A    G        0      0        2 
   8   chr8_27004484     AAsi    G    A        0      0        2 
   8   chr8_27004484     AKia    G    A        0      0        2 
   8   chr8_27004484     AOna    G    A        0      0        2 
   8   chr8_27004484     ASom    G    A        1      2        2 
   8   chr8_27004484     HCab    G    A        0      0        2 
   8   chr8_27004484     HPrz    G    A        0      0        2 
   8   chr8_27004484     ZBoe    G    A        0      0        2 
   8   chr8_27004484     ZGre    G    A        0      0        2 
   8   chr8_27004484     ZHar    G    A        0      0        2 
   8   chr8_27004484   Sample    G    A        0      0        2 
   8   chr8_27004628     AAsi    A    G        0      0        2 
   8   chr8_27004628     AKia    A    G        0      0        2 
   8   chr8_27004628     AOna    A    G        0      0        2 
   8   chr8_27004628     ASom    A    G        0      0        2 
   8   chr8_27004628     HCab    A    G        0      0        2 
   8   chr8_27004628     HPrz    A    G        0      0        2 
   8   chr8_27004628     ZBoe    A    G        0      0        2 
   8   chr8_27004628     ZGre    A    G        0      0        2 
   8   chr8_27004628     ZHar    A    G      0.5      1        2 
   8   chr8_27004628   Sample    A    G        0      0        2 
   8   chr8_27005469     AAsi    A    G        0      0        2 
   8   chr8_27005469     AKia    A    G        0      0        2 
   8   chr8_27005469     AOna    A    G        0      0        2 
   8   chr8_27005469     ASom    A    G        0      0        2 
   8   chr8_27005469     HCab    A    G        0      0        2 
   8   chr8_27005469     HPrz    A    G        1      2        2 
   8   chr8_27005469     ZBoe    A    G        0      0        2 
   8   chr8_27005469     ZGre    A    G        0      0        2 
   8   chr8_27005469     ZHar    A    G        0      0        2 
   8   chr8_27005469   Sample    A    G        0      0        2 
   8   chr8_27007039     AAsi    C    G        0      0        2 
   8   chr8_27007039     AKia    C    G        0      0        2 
   8   chr8_27007039     AOna    C    G        0      0        2 
   8   chr8_27007039     ASom    C    G        0      0        2 
   8   chr8_27007039     HCab    C    G      0.5      1        2 
   8   chr8_27007039     HPrz    C    G        0      0        2 
   8   chr8_27007039     ZBoe    C    G        0      0        2 
   8   chr8_27007039     ZGre    C    G        0      0        2 
   8   chr8_27007039     ZHar    C    G        0      0        2 
   8   chr8_27007039   Sample    C    G        0      0        2 
   8   chr8_27011461     AAsi    T    C        0      0        2 
   8   chr8_27011461     AKia    T    C        0      0        2 
   8   chr8_27011461     AOna    T    C        0      0        2 
   8   chr8_27011461     ASom    T    C        0      0        2 
   8   chr8_27011461     HCab    T    C        0      0        2 
   8   chr8_27011461     HPrz    T    C        0      0        2 
   8   chr8_27011461     ZBoe    T    C      0.5      1        2 
   8   chr8_27011461     ZGre    T    C        0      0        2 
   8   chr8_27011461     ZHar    T    C        0      0        2 
   8   chr8_27011461   Sample    T    C        0      0        2 
   8   chr8_27015709     AAsi    C    T        0      0        2 
   8   chr8_27015709     AKia    C    T        0      0        2 
   8   chr8_27015709     AOna    C    T        0      0        2 
   8   chr8_27015709     ASom    C    T        0      0        2 
   8   chr8_27015709     HCab    C    T        0      0        2 
   8   chr8_27015709     HPrz    C    T        0      0        2 
   8   chr8_27015709     ZBoe    C    T        0      0        2 
   8   chr8_27015709     ZGre    C    T        1      2        2 
   8   chr8_27015709     ZHar    C    T        0      0        2 
   8   chr8_27015709   Sample    C    T        0      0        2 
   8   chr8_27018869     AAsi    A    G        0      0        2 
   8   chr8_27018869     AKia    A    G        0      0        2 
   8   chr8_27018869     AOna    A    G        0      0        2 
   8   chr8_27018869     ASom    A    G        1      2        2 
   8   chr8_27018869     HCab    A    G        0      0        2 
   8   chr8_27018869     HPrz    A    G        0      0        2 
   8   chr8_27018869     ZBoe    A    G        0      0        2 
   8   chr8_27018869     ZGre    A    G        0      0        2 
   8   chr8_27018869     ZHar    A    G        0      0        2 
   8   chr8_27018869   Sample    A    G        0      0        2 
   8   chr8_27022322     AAsi    C    T        0      0        2 
   8   chr8_27022322     AKia    C    T        0      0        2 
   8   chr8_27022322     AOna    C    T        0      0        2 
   8   chr8_27022322     ASom    C    T        0      0        2 
   8   chr8_27022322     HCab    C    T        1      2        2 
   8   chr8_27022322     HPrz    C    T        1      2        2 
   8   chr8_27022322     ZBoe    C    T        0      0        2 
   8   chr8_27022322     ZGre    C    T        0      0        2 
   8   chr8_27022322     ZHar    C    T        0      0        2 
   8   chr8_27022322   Sample    C    T        0      0        2 
   8   chr8_27026437     AAsi    G    A        0      0        2 
   8   chr8_27026437     AKia    G    A        0      0        2 
   8   chr8_27026437     AOna    G    A        0      0        2 
   8   chr8_27026437     ASom    G    A        0      0        2 
   8   chr8_27026437     HCab    G    A        0      0        2 
   8   chr8_27026437     HPrz    G    A        0      0        2 
   8   chr8_27026437     ZBoe    G    A        0      0        2 
   8   chr8_27026437     ZGre    G    A      0.5      1        2 
   8   chr8_27026437     ZHar    G    A        0      0        2 
   8   chr8_27026437   Sample    G    A        0      0        2 
   8   chr8_27033573     AAsi    C    T        0      0        2 
   8   chr8_27033573     AKia    C    T        0      0        2 
   8   chr8_27033573     AOna    C    T        0      0        2 
   8   chr8_27033573     ASom    C    T        0      0        2 
   8   chr8_27033573     HCab    C    T        1      2        2 
   8   chr8_27033573     HPrz    C    T        1      2        2 
   8   chr8_27033573     ZBoe    C    T        0      0        2 
   8   chr8_27033573     ZGre    C    T        0      0        2 
   8   chr8_27033573     ZHar    C    T        0      0        2 
   8   chr8_27033573   Sample    C    T        0      0        2 
   8   chr8_27035686     AAsi    C    T        0      0        2 
   8   chr8_27035686     AKia    C    T        0      0        2 
   8   chr8_27035686     AOna    C    T        0      0        2 
   8   chr8_27035686     ASom    C    T        0      0        2 
   8   chr8_27035686     HCab    C    T        0      0        2 
   8   chr8_27035686     HPrz    C    T        0      0        2 
   8   chr8_27035686     ZBoe    C    T      0.5      1        2 
   8   chr8_27035686     ZGre    C    T        0      0        2 
   8   chr8_27035686     ZHar    C    T        0      0        2 
   8   chr8_27035686   Sample    C    T        0      0        2 
   8   chr8_27037665     AAsi    T    C        0      0        2 
   8   chr8_27037665     AKia    T    C        0      0        2 
   8   chr8_27037665     AOna    T    C        0      0        2 
   8   chr8_27037665     ASom    T    C        0      0        2 
   8   chr8_27037665     HCab    T    C        0      0        2 
   8   chr8_27037665     HPrz    T    C        0      0        2 
   8   chr8_27037665     ZBoe    T    C        0      0        2 
   8   chr8_27037665     ZGre    T    C        1      2        2 
   8   chr8_27037665     ZHar    T    C        0      0        2 
   8   chr8_27037665   Sample    T    C        0      0        2 
   8   chr8_27043317     AAsi    T    C        0      0        2 
   8   chr8_27043317     AKia    T    C        0      0        2 
   8   chr8_27043317     AOna    T    C        0      0        2 
   8   chr8_27043317     ASom    T    C        1      2        2 
   8   chr8_27043317     HCab    T    C        0      0        2 
   8   chr8_27043317     HPrz    T    C        0      0        2 
   8   chr8_27043317     ZBoe    T    C        0      0        2 
   8   chr8_27043317     ZGre    T    C        0      0        2 
   8   chr8_27043317     ZHar    T    C        0      0        2 
   8   chr8_27043317   Sample    T    C        0      0        2 
   8   chr8_27051572     AAsi    C    A        1      2        2 
   8   chr8_27051572     AKia    C    A        0      0        2 
   8   chr8_27051572     AOna    C    A        0      0        2 
   8   chr8_27051572     ASom    C    A        1      2        2 
   8   chr8_27051572     HCab    C    A        0      0        2 
   8   chr8_27051572     HPrz    C    A        0      0        2 
   8   chr8_27051572     ZBoe    C    A        0      0        2 
   8   chr8_27051572     ZGre    C    A        0      0        2 
   8   chr8_27051572     ZHar    C    A        0      0        2 
   8   chr8_27051572   Sample    C    A        1      2        2 
   8   chr8_27054550     AAsi    A    T        0      0        2 
   8   chr8_27054550     AKia    A    T        0      0        2 
   8   chr8_27054550     AOna    A    T      0.5      1        2 
   8   chr8_27054550     ASom    A    T        0      0        2 
   8   chr8_27054550     HCab    A    T        0      0        2 
   8   chr8_27054550     HPrz    A    T        0      0        2 
   8   chr8_27054550     ZBoe    A    T        0      0        2 
   8   chr8_27054550     ZGre    A    T        0      0        2 
   8   chr8_27054550     ZHar    A    T        0      0        2 
   8   chr8_27054550   Sample    A    T        0      0        2 
   8   chr8_27056531     AAsi    G    A        0      0        2 
   8   chr8_27056531     AKia    G    A        0      0        2 
   8   chr8_27056531     AOna    G    A        0      0        2 
   8   chr8_27056531     ASom    G    A        0      0        2 
   8   chr8_27056531     HCab    G    A        0      0        2 
   8   chr8_27056531     HPrz    G    A      0.5      1        2 
   8   chr8_27056531     ZBoe    G    A        0      0        2 
   8   chr8_27056531     ZGre    G    A        0      0        2 
   8   chr8_27056531     ZHar    G    A        0      0        2 
   8   chr8_27056531   Sample    G    A        0      0        2 
   8   chr8_27059324     AAsi    G    A        0      0        2 
   8   chr8_27059324     AKia    G    A        0      0        2 
   8   chr8_27059324     AOna    G    A        0      0        2 
   8   chr8_27059324     ASom    G    A        0      0        2 
   8   chr8_27059324     HCab    G    A        0      0        2 
   8   chr8_27059324     HPrz    G    A        0      0        2 
   8   chr8_27059324     ZBoe    G    A        0      0        2 
   8   chr8_27059324     ZGre    G    A        0      0        2 
   8   chr8_27059324     ZHar    G    A      0.5      1        2 
   8   chr8_27059324   Sample    G    A        0      0        2 
   8   chr8_27073220     AAsi    A    G        0      0        2 
   8   chr8_27073220     AKia    A    G        0      0        2 
   8   chr8_27073220     AOna    A    G        0      0        2 
   8   chr8_27073220     ASom    A    G        0      0        2 
   8   chr8_27073220     HCab    A    G        0      0        2 
   8   chr8_27073220     HPrz    A    G        0      0        2 
   8   chr8_27073220     ZBoe    A    G        0      0        2 
   8   chr8_27073220     ZGre    A    G        0      0        2 
   8   chr8_27073220     ZHar    A    G      0.5      1        2 
   8   chr8_27073220   Sample    A    G        0      0        2 
   8   chr8_27082225     AAsi    G    A        0      0        2 
   8   chr8_27082225     AKia    G    A        1      2        2 
   8   chr8_27082225     AOna    G    A        1      2        2 
   8   chr8_27082225     ASom    G    A        0      0        2 
   8   chr8_27082225     HCab    G    A        0      0        2 
   8   chr8_27082225     HPrz    G    A        0      0        2 
   8   chr8_27082225     ZBoe    G    A        0      0        2 
   8   chr8_27082225     ZGre    G    A        0      0        2 
   8   chr8_27082225     ZHar    G    A        0      0        2 
   8   chr8_27082225   Sample    G    A        0      0        2 
   8   chr8_27086852     AAsi    T    G        0      0        2 
   8   chr8_27086852     AKia    T    G        0      0        2 
   8   chr8_27086852     AOna    T    G        0      0        2 
   8   chr8_27086852     ASom    T    G        0      0        2 
   8   chr8_27086852     HCab    T    G        0      0        2 
   8   chr8_27086852     HPrz    T    G        0      0        2 
   8   chr8_27086852     ZBoe    T    G      0.5      1        2 
   8   chr8_27086852     ZGre    T    G        0      0        2 
   8   chr8_27086852     ZHar    T    G        0      0        2 
   8   chr8_27086852   Sample    T    G        0      0        2 
   8   chr8_27093025     AAsi    T    C        0      0        2 
   8   chr8_27093025     AKia    T    C        0      0        2 
   8   chr8_27093025     AOna    T    C        0      0        2 
   8   chr8_27093025     ASom    T    C        0      0        2 
   8   chr8_27093025     HCab    T    C        0      0        2 
   8   chr8_27093025     HPrz    T    C        0      0        2 
   8   chr8_27093025     ZBoe    T    C      0.5      1        2 
   8   chr8_27093025     ZGre    T    C        0      0        2 
   8   chr8_27093025     ZHar    T    C        0      0        2 
   8   chr8_27093025   Sample    T    C        0      0        2 
   8   chr8_27097117     AAsi    C    T        0      0        2 
   8   chr8_27097117     AKia    C    T        0      0        2 
   8   chr8_27097117     AOna    C    T      0.5      1        2 
   8   chr8_27097117     ASom    C    T        0      0        2 
   8   chr8_27097117     HCab    C    T        0      0        2 
   8   chr8_27097117     HPrz    C    T        0      0        2 
   8   chr8_27097117     ZBoe    C    T        0      0        2 
   8   chr8_27097117     ZGre    C    T        0      0        2 
   8   chr8_27097117     ZHar    C    T        0      0        2 
   8   chr8_27097117   Sample    C    T        0      0        2 
   8   chr8_27102427     AAsi    G    C        0      0        2 
   8   chr8_27102427     AKia    G    C        1      2        2 
   8   chr8_27102427     AOna    G    C        1      2        2 
   8   chr8_27102427     ASom    G    C        0      0        2 
   8   chr8_27102427     HCab    G    C        0      0        2 
   8   chr8_27102427     HPrz    G    C        0      0        2 
   8   chr8_27102427     ZBoe    G    C        0      0        2 
   8   chr8_27102427     ZGre    G    C        0      0        2 
   8   chr8_27102427     ZHar    G    C        0      0        2 
   8   chr8_27102427   Sample    G    C        0      0        2 
   8   chr8_27105319     AAsi    C    T        0      0        2 
   8   chr8_27105319     AKia    C    T        0      0        2 
   8   chr8_27105319     AOna    C    T        0      0        2 
   8   chr8_27105319     ASom    C    T        0      0        2 
   8   chr8_27105319     HCab    C    T        0      0        2 
   8   chr8_27105319     HPrz    C    T        0      0        2 
   8   chr8_27105319     ZBoe    C    T        0      0        2 
   8   chr8_27105319     ZGre    C    T        0      0        2 
   8   chr8_27105319     ZHar    C    T      0.5      1        2 
   8   chr8_27105319   Sample    C    T        0      0        2 
   8   chr8_27111195     AAsi    C    T        0      0        2 
   8   chr8_27111195     AKia    C    T        0      0        2 
   8   chr8_27111195     AOna    C    T      0.5      1        2 
   8   chr8_27111195     ASom    C    T        0      0        2 
   8   chr8_27111195     HCab    C    T        0      0        2 
   8   chr8_27111195     HPrz    C    T        0      0        2 
   8   chr8_27111195     ZBoe    C    T        0      0        2 
   8   chr8_27111195     ZGre    C    T        0      0        2 
   8   chr8_27111195     ZHar    C    T        0      0        2 
   8   chr8_27111195   Sample    C    T        0      0        2 
   8   chr8_27111242     AAsi    C    G        0      0        2 
   8   chr8_27111242     AKia    C    G        1      2        2 
   8   chr8_27111242     AOna    C    G      0.5      1        2 
   8   chr8_27111242     ASom    C    G        0      0        2 
   8   chr8_27111242     HCab    C    G        0      0        2 
   8   chr8_27111242     HPrz    C    G        0      0        2 
   8   chr8_27111242     ZBoe    C    G        0      0        2 
   8   chr8_27111242     ZGre    C    G        0      0        2 
   8   chr8_27111242     ZHar    C    G        0      0        2 
   8   chr8_27111242   Sample    C    G        0      0        2 
   8   chr8_27117625     AAsi    A    G        0      0        2 
   8   chr8_27117625     AKia    A    G        0      0        2 
   8   chr8_27117625     AOna    A    G        0      0        2 
   8   chr8_27117625     ASom    A    G        0      0        2 
   8   chr8_27117625     HCab    A    G      0.5      1        2 
   8   chr8_27117625     HPrz    A    G      0.5      1        2 
   8   chr8_27117625     ZBoe    A    G        0      0        2 
   8   chr8_27117625     ZGre    A    G        0      0        2 
   8   chr8_27117625     ZHar    A    G        0      0        2 
   8   chr8_27117625   Sample    A    G        0      0        2 
   8   chr8_27123086     AAsi    G    C        0      0        2 
   8   chr8_27123086     AKia    G    C        0      0        2 
   8   chr8_27123086     AOna    G    C        0      0        2 
   8   chr8_27123086     ASom    G    C        0      0        2 
   8   chr8_27123086     HCab    G    C        1      2        2 
   8   chr8_27123086     HPrz    G    C        1      2        2 
   8   chr8_27123086     ZBoe    G    C        0      0        2 
   8   chr8_27123086     ZGre    G    C        0      0        2 
   8   chr8_27123086     ZHar    G    C        0      0        2 
   8   chr8_27123086   Sample    G    C        0      0        2 
   8   chr8_27131996     AAsi    G    A        0      0        2 
   8   chr8_27131996     AKia    G    A      0.5      1        2 
   8   chr8_27131996     AOna    G    A      0.5      1        2 
   8   chr8_27131996     ASom    G    A        0      0        2 
   8   chr8_27131996     HCab    G    A        0      0        2 
   8   chr8_27131996     HPrz    G    A        0      0        2 
   8   chr8_27131996     ZBoe    G    A        0      0        2 
   8   chr8_27131996     ZGre    G    A        0      0        2 
   8   chr8_27131996     ZHar    G    A        1      2        2 
   8   chr8_27131996   Sample    G    A        0      0        2 
   8   chr8_27132884     AAsi    T    C        0      0        2 
   8   chr8_27132884     AKia    T    C        0      0        2 
   8   chr8_27132884     AOna    T    C        0      0        2 
   8   chr8_27132884     ASom    T    C        0      0        2 
   8   chr8_27132884     HCab    T    C      0.5      1        2 
   8   chr8_27132884     HPrz    T    C      0.5      1        2 
   8   chr8_27132884     ZBoe    T    C        0      0        2 
   8   chr8_27132884     ZGre    T    C        0      0        2 
   8   chr8_27132884     ZHar    T    C        0      0        2 
   8   chr8_27132884   Sample    T    C        0      0        2 
   8   chr8_27134604     AAsi    C    T        0      0        2 
   8   chr8_27134604     AKia    C    T        0      0        2 
   8   chr8_27134604     AOna    C    T        0      0        2 
   8   chr8_27134604     ASom    C    T        0      0        2 
   8   chr8_27134604     HCab    C    T        1      2        2 
   8   chr8_27134604     HPrz    C    T        1      2        2 
   8   chr8_27134604     ZBoe    C    T        0      0        2 
   8   chr8_27134604     ZGre    C    T        0      0        2 
   8   chr8_27134604     ZHar    C    T        1      2        2 
   8   chr8_27134604   Sample    C    T        0      0        2 
   8   chr8_27142062     AAsi    T    A        0      0        2 
   8   chr8_27142062     AKia    T    A      0.5      1        2 
   8   chr8_27142062     AOna    T    A      0.5      1        2 
   8   chr8_27142062     ASom    T    A        0      0        2 
   8   chr8_27142062     HCab    T    A        0      0        2 
   8   chr8_27142062     HPrz    T    A        0      0        2 
   8   chr8_27142062     ZBoe    T    A        0      0        2 
   8   chr8_27142062     ZGre    T    A        0      0        2 
   8   chr8_27142062     ZHar    T    A        0      0        2 
   8   chr8_27142062   Sample    T    A        0      0        2 
   8   chr8_27159886     AAsi    C    G        0      0        2 
   8   chr8_27159886     AKia    C    G      0.5      1        2 
   8   chr8_27159886     AOna    C    G        1      2        2 
   8   chr8_27159886     ASom    C    G        0      0        2 
   8   chr8_27159886     HCab    C    G        0      0        2 
   8   chr8_27159886     HPrz    C    G        0      0        2 
   8   chr8_27159886     ZBoe    C    G        0      0        2 
   8   chr8_27159886     ZGre    C    G        0      0        2 
   8   chr8_27159886     ZHar    C    G        0      0        2 
   8   chr8_27159886   Sample    C    G        0      0        2 
   8   chr8_27166249     AAsi    G    T      0.5      1        2 
   8   chr8_27166249     AKia    G    T        0      0        2 
   8   chr8_27166249     AOna    G    T        0      0        2 
   8   chr8_27166249     ASom    G    T        0      0        2 
   8   chr8_27166249     HCab    G    T        0      0        2 
   8   chr8_27166249     HPrz    G    T        0      0        2 
   8   chr8_27166249     ZBoe    G    T        0      0        2 
   8   chr8_27166249     ZGre    G    T        0      0        2 
   8   chr8_27166249     ZHar    G    T        0      0        2 
   8   chr8_27166249   Sample    G    T        1      2        2 
   8   chr8_27169376     AAsi    C    A        1      2        2 
   8   chr8_27169376     AKia    C    A        1      2        2 
   8   chr8_27169376     AOna    C    A        1      2        2 
   8   chr8_27169376     ASom    C    A        1      2        2 
   8   chr8_27169376     HCab    C    A        0      0        2 
   8   chr8_27169376     HPrz    C    A        0      0        2 
   8   chr8_27169376     ZBoe    C    A        0      0        2 
   8   chr8_27169376     ZGre    C    A        0      0        2 
   8   chr8_27169376     ZHar    C    A        0      0        2 
   8   chr8_27169376   Sample    C    A        1      2        2 
   8   chr8_27170461     AAsi    G    C        0      0        2 
   8   chr8_27170461     AKia    G    C        0      0        2 
   8   chr8_27170461     AOna    G    C        0      0        2 
   8   chr8_27170461     ASom    G    C        1      2        2 
   8   chr8_27170461     HCab    G    C        0      0        2 
   8   chr8_27170461     HPrz    G    C        0      0        2 
   8   chr8_27170461     ZBoe    G    C        0      0        2 
   8   chr8_27170461     ZGre    G    C        0      0        2 
   8   chr8_27170461     ZHar    G    C        0      0        2 
   8   chr8_27170461   Sample    G    C        0      0        2 
   8   chr8_27170519     AAsi    A    G        0      0        2 
   8   chr8_27170519     AKia    A    G        0      0        2 
   8   chr8_27170519     AOna    A    G        0      0        2 
   8   chr8_27170519     ASom    A    G        0      0        2 
   8   chr8_27170519     HCab    A    G        0      0        2 
   8   chr8_27170519     HPrz    A    G        0      0        2 
   8   chr8_27170519     ZBoe    A    G      0.5      1        2 
   8   chr8_27170519     ZGre    A    G        0      0        2 
   8   chr8_27170519     ZHar    A    G        0      0        2 
   8   chr8_27170519   Sample    A    G        0      0        2 
   8   chr8_27172374     AAsi    C    G        0      0        2 
   8   chr8_27172374     AKia    C    G      0.5      1        2 
   8   chr8_27172374     AOna    C    G        0      0        2 
   8   chr8_27172374     ASom    C    G        0      0        2 
   8   chr8_27172374     HCab    C    G        0      0        2 
   8   chr8_27172374     HPrz    C    G        0      0        2 
   8   chr8_27172374     ZBoe    C    G        0      0        2 
   8   chr8_27172374     ZGre    C    G        0      0        2 
   8   chr8_27172374     ZHar    C    G        0      0        2 
   8   chr8_27172374   Sample    C    G        0      0        2 
   8   chr8_27173676     AAsi    T    C        0      0        2 
   8   chr8_27173676     AKia    T    C        0      0        2 
   8   chr8_27173676     AOna    T    C        0      0        2 
   8   chr8_27173676     ASom    T    C        0      0        2 
   8   chr8_27173676     HCab    T    C        1      2        2 
   8   chr8_27173676     HPrz    T    C        1      2        2 
   8   chr8_27173676     ZBoe    T    C        0      0        2 
   8   chr8_27173676     ZGre    T    C        0      0        2 
   8   chr8_27173676     ZHar    T    C        0      0        2 
   8   chr8_27173676   Sample    T    C        0      0        2 
   8   chr8_27178620     AAsi    T    C        0      0        2 
   8   chr8_27178620     AKia    T    C      0.5      1        2 
   8   chr8_27178620     AOna    T    C      0.5      1        2 
   8   chr8_27178620     ASom    T    C        0      0        2 
   8   chr8_27178620     HCab    T    C        0      0        2 
   8   chr8_27178620     HPrz    T    C        0      0        2 
   8   chr8_27178620     ZBoe    T    C        0      0        2 
   8   chr8_27178620     ZGre    T    C        0      0        2 
   8   chr8_27178620     ZHar    T    C        0      0        2 
   8   chr8_27178620   Sample    T    C        0      0        2 
   8   chr8_27182573     AAsi    T    C        0      0        2 
   8   chr8_27182573     AKia    T    C        0      0        2 
   8   chr8_27182573     AOna    T    C      0.5      1        2 
   8   chr8_27182573     ASom    T    C        0      0        2 
   8   chr8_27182573     HCab    T    C        0      0        2 
   8   chr8_27182573     HPrz    T    C        0      0        2 
   8   chr8_27182573     ZBoe    T    C        0      0        2 
   8   chr8_27182573     ZGre    T    C        0      0        2 
   8   chr8_27182573     ZHar    T    C        0      0        2 
   8   chr8_27182573   Sample    T    C        0      0        2 
   8   chr8_27188276     AAsi    G    C        0      0        2 
   8   chr8_27188276     AKia    G    C        0      0        2 
   8   chr8_27188276     AOna    G    C      0.5      1        2 
   8   chr8_27188276     ASom    G    C        0      0        2 
   8   chr8_27188276     HCab    G    C        0      0        2 
   8   chr8_27188276     HPrz    G    C        0      0        2 
   8   chr8_27188276     ZBoe    G    C        0      0        2 
   8   chr8_27188276     ZGre    G    C        0      0        2 
   8   chr8_27188276     ZHar    G    C        0      0        2 
   8   chr8_27188276   Sample    G    C        0      0        2 
   8   chr8_27189072     AAsi    A    G        0      0        2 
   8   chr8_27189072     AKia    A    G        1      2        2 
   8   chr8_27189072     AOna    A    G        0      0        2 
   8   chr8_27189072     ASom    A    G        0      0        2 
   8   chr8_27189072     HCab    A    G        0      0        2 
   8   chr8_27189072     HPrz    A    G        0      0        2 
   8   chr8_27189072     ZBoe    A    G        1      2        2 
   8   chr8_27189072     ZGre    A    G        1      2        2 
   8   chr8_27189072     ZHar    A    G        1      2        2 
   8   chr8_27189072   Sample    A    G        0      0        2 
   8   chr8_27190150     AAsi    G    C        0      0        2 
   8   chr8_27190150     AKia    G    C        0      0        2 
   8   chr8_27190150     AOna    G    C        0      0        2 
   8   chr8_27190150     ASom    G    C        0      0        2 
   8   chr8_27190150     HCab    G    C        0      0        2 
   8   chr8_27190150     HPrz    G    C        0      0        2 
   8   chr8_27190150     ZBoe    G    C        0      0        2 
   8   chr8_27190150     ZGre    G    C        1      2        2 
   8   chr8_27190150     ZHar    G    C        0      0        2 
   8   chr8_27190150   Sample    G    C        0      0        2 
   8   chr8_27191820     AAsi    G    A        1      2        2 
   8   chr8_27191820     AKia    G    A        0      0        2 
   8   chr8_27191820     AOna    G    A        0      0        2 
   8   chr8_27191820     ASom    G    A        1      2        2 
   8   chr8_27191820     HCab    G    A        0      0        2 
   8   chr8_27191820     HPrz    G    A        0      0        2 
   8   chr8_27191820     ZBoe    G    A        0      0        2 
   8   chr8_27191820     ZGre    G    A        0      0        2 
   8   chr8_27191820     ZHar    G    A        0      0        2 
   8   chr8_27191820   Sample    G    A        1      2        2 
   8   chr8_27197239     AAsi    C    T        0      0        2 
   8   chr8_27197239     AKia    C    T        0      0        2 
   8   chr8_27197239     AOna    C    T        0      0        2 
   8   chr8_27197239     ASom    C    T        0      0        2 
   8   chr8_27197239     HCab    C    T        0      0        2 
   8   chr8_27197239     HPrz    C    T        0      0        2 
   8   chr8_27197239     ZBoe    C    T      0.5      1        2 
   8   chr8_27197239     ZGre    C    T        0      0        2 
   8   chr8_27197239     ZHar    C    T        0      0        2 
   8   chr8_27197239   Sample    C    T        0      0        2 
   8   chr8_27201535     AAsi    A    G        0      0        2 
   8   chr8_27201535     AKia    A    G        0      0        2 
   8   chr8_27201535     AOna    A    G        0      0        2 
   8   chr8_27201535     ASom    A    G        0      0        2 
   8   chr8_27201535     HCab    A    G        1      2        2 
   8   chr8_27201535     HPrz    A    G        1      2        2 
   8   chr8_27201535     ZBoe    A    G        0      0        2 
   8   chr8_27201535     ZGre    A    G        0      0        2 
   8   chr8_27201535     ZHar    A    G        0      0        2 
   8   chr8_27201535   Sample    A    G        0      0        2 
   8   chr8_27204141     AAsi    A    G        0      0        2 
   8   chr8_27204141     AKia    A    G        0      0        2 
   8   chr8_27204141     AOna    A    G        0      0        2 
   8   chr8_27204141     ASom    A    G        0      0        2 
   8   chr8_27204141     HCab    A    G        0      0        2 
   8   chr8_27204141     HPrz    A    G        0      0        2 
   8   chr8_27204141     ZBoe    A    G        0      0        2 
   8   chr8_27204141     ZGre    A    G        1      2        2 
   8   chr8_27204141     ZHar    A    G        0      0        2 
   8   chr8_27204141   Sample    A    G        0      0        2 
   8   chr8_27212242     AAsi    T    G        1      2        2 
   8   chr8_27212242     AKia    T    G        1      2        2 
   8   chr8_27212242     AOna    T    G        1      2        2 
   8   chr8_27212242     ASom    T    G        1      2        2 
   8   chr8_27212242     HCab    T    G        0      0        2 
   8   chr8_27212242     HPrz    T    G        0      0        2 
   8   chr8_27212242     ZBoe    T    G        0      0        2 
   8   chr8_27212242     ZGre    T    G        0      0        2 
   8   chr8_27212242     ZHar    T    G        0      0        2 
   8   chr8_27212242   Sample    T    G        1      2        2 
   8   chr8_27217849     AAsi    G    T        0      0        2 
   8   chr8_27217849     AKia    G    T        1      2        2 
   8   chr8_27217849     AOna    G    T        1      2        2 
   8   chr8_27217849     ASom    G    T        0      0        2 
   8   chr8_27217849     HCab    G    T        0      0        2 
   8   chr8_27217849     HPrz    G    T        0      0        2 
   8   chr8_27217849     ZBoe    G    T        0      0        2 
   8   chr8_27217849     ZGre    G    T        0      0        2 
   8   chr8_27217849     ZHar    G    T        0      0        2 
   8   chr8_27217849   Sample    G    T        0      0        2 
   8   chr8_27224160     AAsi    C    T      0.5      1        2 
   8   chr8_27224160     AKia    C    T        0      0        2 
   8   chr8_27224160     AOna    C    T        0      0        2 
   8   chr8_27224160     ASom    C    T        1      2        2 
   8   chr8_27224160     HCab    C    T        0      0        2 
   8   chr8_27224160     HPrz    C    T        0      0        2 
   8   chr8_27224160     ZBoe    C    T        0      0        2 
   8   chr8_27224160     ZGre    C    T        0      0        2 
   8   chr8_27224160     ZHar    C    T        0      0        2 
   8   chr8_27224160   Sample    C    T        0      0        2 
   8   chr8_27224913     AAsi    A    G        0      0        2 
   8   chr8_27224913     AKia    A    G        0      0        2 
   8   chr8_27224913     AOna    A    G        1      2        2 
   8   chr8_27224913     ASom    A    G        0      0        2 
   8   chr8_27224913     HCab    A    G        0      0        2 
   8   chr8_27224913     HPrz    A    G        0      0        2 
   8   chr8_27224913     ZBoe    A    G        0      0        2 
   8   chr8_27224913     ZGre    A    G        0      0        2 
   8   chr8_27224913     ZHar    A    G        0      0        2 
   8   chr8_27224913   Sample    A    G        0      0        2 
   8   chr8_27225288     AAsi    C    T        0      0        2 
   8   chr8_27225288     AKia    C    T        0      0        2 
   8   chr8_27225288     AOna    C    T        1      2        2 
   8   chr8_27225288     ASom    C    T        0      0        2 
   8   chr8_27225288     HCab    C    T        0      0        2 
   8   chr8_27225288     HPrz    C    T        0      0        2 
   8   chr8_27225288     ZBoe    C    T        0      0        2 
   8   chr8_27225288     ZGre    C    T        0      0        2 
   8   chr8_27225288     ZHar    C    T        0      0        2 
   8   chr8_27225288   Sample    C    T        0      0        2 
   8   chr8_27225436     AAsi    C    T      0.5      1        2 
   8   chr8_27225436     AKia    C    T        1      2        2 
   8   chr8_27225436     AOna    C    T        0      0        2 
   8   chr8_27225436     ASom    C    T        0      0        2 
   8   chr8_27225436     HCab    C    T        0      0        2 
   8   chr8_27225436     HPrz    C    T        0      0        2 
   8   chr8_27225436     ZBoe    C    T        0      0        2 
   8   chr8_27225436     ZGre    C    T        0      0        2 
   8   chr8_27225436     ZHar    C    T        0      0        2 
   8   chr8_27225436   Sample    C    T        0      0        2 
   8   chr8_27227321     AAsi    T    C        0      0        2 
   8   chr8_27227321     AKia    T    C      0.5      1        2 
   8   chr8_27227321     AOna    T    C        0      0        2 
   8   chr8_27227321     ASom    T    C        0      0        2 
   8   chr8_27227321     HCab    T    C        0      0        2 
   8   chr8_27227321     HPrz    T    C        0      0        2 
   8   chr8_27227321     ZBoe    T    C        0      0        2 
   8   chr8_27227321     ZGre    T    C        0      0        2 
   8   chr8_27227321     ZHar    T    C        0      0        2 
   8   chr8_27227321   Sample    T    C        0      0        2 
   8   chr8_27230553     AAsi    C    T        0      0        2 
   8   chr8_27230553     AKia    C    T        1      2        2 
   8   chr8_27230553     AOna    C    T        0      0        2 
   8   chr8_27230553     ASom    C    T        0      0        2 
   8   chr8_27230553     HCab    C    T        0      0        2 
   8   chr8_27230553     HPrz    C    T        0      0        2 
   8   chr8_27230553     ZBoe    C    T        0      0        2 
   8   chr8_27230553     ZGre    C    T        0      0        2 
   8   chr8_27230553     ZHar    C    T        0      0        2 
   8   chr8_27230553   Sample    C    T        0      0        2 
   8   chr8_27234425     AAsi    T    C        0      0        2 
   8   chr8_27234425     AKia    T    C      0.5      1        2 
   8   chr8_27234425     AOna    T    C        0      0        2 
   8   chr8_27234425     ASom    T    C        0      0        2 
   8   chr8_27234425     HCab    T    C        0      0        2 
   8   chr8_27234425     HPrz    T    C        0      0        2 
   8   chr8_27234425     ZBoe    T    C        0      0        2 
   8   chr8_27234425     ZGre    T    C        0      0        2 
   8   chr8_27234425     ZHar    T    C        0      0        2 
   8   chr8_27234425   Sample    T    C        0      0        2 
   8   chr8_27237170     AAsi    C    T        0      0        2 
   8   chr8_27237170     AKia    C    T      0.5      1        2 
   8   chr8_27237170     AOna    C    T        0      0        2 
   8   chr8_27237170     ASom    C    T        0      0        2 
   8   chr8_27237170     HCab    C    T        0      0        2 
   8   chr8_27237170     HPrz    C    T        0      0        2 
   8   chr8_27237170     ZBoe    C    T        0      0        2 
   8   chr8_27237170     ZGre    C    T        0      0        2 
   8   chr8_27237170     ZHar    C    T        0      0        2 
   8   chr8_27237170   Sample    C    T        0      0        2 
   8   chr8_27242547     AAsi    A    G        0      0        2 
   8   chr8_27242547     AKia    A    G        0      0        2 
   8   chr8_27242547     AOna    A    G        0      0        2 
   8   chr8_27242547     ASom    A    G        0      0        2 
   8   chr8_27242547     HCab    A    G        0      0        2 
   8   chr8_27242547     HPrz    A    G        0      0        2 
   8   chr8_27242547     ZBoe    A    G        0      0        2 
   8   chr8_27242547     ZGre    A    G        0      0        2 
   8   chr8_27242547     ZHar    A    G        1      2        2 
   8   chr8_27242547   Sample    A    G        0      0        2 
   8   chr8_27243632     AAsi    T    C        0      0        2 
   8   chr8_27243632     AKia    T    C        0      0        2 
   8   chr8_27243632     AOna    T    C        0      0        2 
   8   chr8_27243632     ASom    T    C        0      0        2 
   8   chr8_27243632     HCab    T    C        0      0        2 
   8   chr8_27243632     HPrz    T    C        0      0        2 
   8   chr8_27243632     ZBoe    T    C        0      0        2 
   8   chr8_27243632     ZGre    T    C        1      2        2 
   8   chr8_27243632     ZHar    T    C        0      0        2 
   8   chr8_27243632   Sample    T    C        0      0        2 
   8   chr8_27244701     AAsi    G    T        0      0        2 
   8   chr8_27244701     AKia    G    T        0      0        2 
   8   chr8_27244701     AOna    G    T        0      0        2 
   8   chr8_27244701     ASom    G    T        0      0        2 
   8   chr8_27244701     HCab    G    T        0      0        2 
   8   chr8_27244701     HPrz    G    T        0      0        2 
   8   chr8_27244701     ZBoe    G    T        1      2        2 
   8   chr8_27244701     ZGre    G    T        0      0        2 
   8   chr8_27244701     ZHar    G    T        0      0        2 
   8   chr8_27244701   Sample    G    T        0      0        2 
   8   chr8_27247022     AAsi    T    C        0      0        2 
   8   chr8_27247022     AKia    T    C        0      0        2 
   8   chr8_27247022     AOna    T    C        0      0        2 
   8   chr8_27247022     ASom    T    C        0      0        2 
   8   chr8_27247022     HCab    T    C        1      2        2 
   8   chr8_27247022     HPrz    T    C        1      2        2 
   8   chr8_27247022     ZBoe    T    C        0      0        2 
   8   chr8_27247022     ZGre    T    C        0      0        2 
   8   chr8_27247022     ZHar    T    C        0      0        2 
   8   chr8_27247022   Sample    T    C        0      0        2 
   8   chr8_27248385     AAsi    G    C        0      0        2 
   8   chr8_27248385     AKia    G    C      0.5      1        2 
   8   chr8_27248385     AOna    G    C        0      0        2 
   8   chr8_27248385     ASom    G    C        0      0        2 
   8   chr8_27248385     HCab    G    C        0      0        2 
   8   chr8_27248385     HPrz    G    C        0      0        2 
   8   chr8_27248385     ZBoe    G    C        0      0        2 
   8   chr8_27248385     ZGre    G    C        0      0        2 
   8   chr8_27248385     ZHar    G    C        0      0        2 
   8   chr8_27248385   Sample    G    C        0      0        2 
   8   chr8_27251629     AAsi    T    C        0      0        2 
   8   chr8_27251629     AKia    T    C        0      0        2 
   8   chr8_27251629     AOna    T    C        0      0        2 
   8   chr8_27251629     ASom    T    C        1      2        2 
   8   chr8_27251629     HCab    T    C        0      0        2 
   8   chr8_27251629     HPrz    T    C        0      0        2 
   8   chr8_27251629     ZBoe    T    C        0      0        2 
   8   chr8_27251629     ZGre    T    C        0      0        2 
   8   chr8_27251629     ZHar    T    C        0      0        2 
   8   chr8_27251629   Sample    T    C        0      0        2 
   8   chr8_27256099     AAsi    C    A      0.5      1        2 
   8   chr8_27256099     AKia    C    A        0      0        2 
   8   chr8_27256099     AOna    C    A        0      0        2 
   8   chr8_27256099     ASom    C    A        0      0        2 
   8   chr8_27256099     HCab    C    A        0      0        2 
   8   chr8_27256099     HPrz    C    A        0      0        2 
   8   chr8_27256099     ZBoe    C    A        0      0        2 
   8   chr8_27256099     ZGre    C    A        0      0        2 
   8   chr8_27256099     ZHar    C    A        0      0        2 
   8   chr8_27256099   Sample    C    A        0      0        2 
   8   chr8_27257409     AAsi    T    C        0      0        2 
   8   chr8_27257409     AKia    T    C        1      2        2 
   8   chr8_27257409     AOna    T    C        0      0        2 
   8   chr8_27257409     ASom    T    C        0      0        2 
   8   chr8_27257409     HCab    T    C        0      0        2 
   8   chr8_27257409     HPrz    T    C        0      0        2 
   8   chr8_27257409     ZBoe    T    C        0      0        2 
   8   chr8_27257409     ZGre    T    C        0      0        2 
   8   chr8_27257409     ZHar    T    C        0      0        2 
   8   chr8_27257409   Sample    T    C        0      0        2 
   8   chr8_27260004     AAsi    C    T        0      0        2 
   8   chr8_27260004     AKia    C    T        0      0        2 
   8   chr8_27260004     AOna    C    T        0      0        2 
   8   chr8_27260004     ASom    C    T        0      0        2 
   8   chr8_27260004     HCab    C    T        1      2        2 
   8   chr8_27260004     HPrz    C    T      0.5      1        2 
   8   chr8_27260004     ZBoe    C    T        0      0        2 
   8   chr8_27260004     ZGre    C    T        0      0        2 
   8   chr8_27260004     ZHar    C    T        0      0        2 
   8   chr8_27260004   Sample    C    T        0      0        2 
   8   chr8_27266710     AAsi    C    T        0      0        2 
   8   chr8_27266710     AKia    C    T        0      0        2 
   8   chr8_27266710     AOna    C    T      0.5      1        2 
   8   chr8_27266710     ASom    C    T        0      0        2 
   8   chr8_27266710     HCab    C    T        0      0        2 
   8   chr8_27266710     HPrz    C    T        0      0        2 
   8   chr8_27266710     ZBoe    C    T        0      0        2 
   8   chr8_27266710     ZGre    C    T        0      0        2 
   8   chr8_27266710     ZHar    C    T        0      0        2 
   8   chr8_27266710   Sample    C    T        0      0        2 
   8   chr8_27268269     AAsi    G    A        0      0        2 
   8   chr8_27268269     AKia    G    A        0      0        2 
   8   chr8_27268269     AOna    G    A        0      0        2 
   8   chr8_27268269     ASom    G    A        0      0        2 
   8   chr8_27268269     HCab    G    A      0.5      1        2 
   8   chr8_27268269     HPrz    G    A        0      0        2 
   8   chr8_27268269     ZBoe    G    A        0      0        2 
   8   chr8_27268269     ZGre    G    A        0      0        2 
   8   chr8_27268269     ZHar    G    A        0      0        2 
   8   chr8_27268269   Sample    G    A        0      0        2 
   8   chr8_27268595     AAsi    A    G        0      0        2 
   8   chr8_27268595     AKia    A    G        0      0        2 
   8   chr8_27268595     AOna    A    G        1      2        2 
   8   chr8_27268595     ASom    A    G        0      0        2 
   8   chr8_27268595     HCab    A    G        0      0        2 
   8   chr8_27268595     HPrz    A    G        0      0        2 
   8   chr8_27268595     ZBoe    A    G        0      0        2 
   8   chr8_27268595     ZGre    A    G        0      0        2 
   8   chr8_27268595     ZHar    A    G        0      0        2 
   8   chr8_27268595   Sample    A    G        0      0        2 
   8   chr8_27269529     AAsi    C    T        0      0        2 
   8   chr8_27269529     AKia    C    T        0      0        2 
   8   chr8_27269529     AOna    C    T        0      0        2 
   8   chr8_27269529     ASom    C    T        0      0        2 
   8   chr8_27269529     HCab    C    T        0      0        2 
   8   chr8_27269529     HPrz    C    T        0      0        2 
   8   chr8_27269529     ZBoe    C    T        0      0        2 
   8   chr8_27269529     ZGre    C    T        1      2        2 
   8   chr8_27269529     ZHar    C    T        0      0        2 
   8   chr8_27269529   Sample    C    T        0      0        2 
   8   chr8_27273615     AAsi    T    C      0.5      1        2 
   8   chr8_27273615     AKia    T    C        0      0        2 
   8   chr8_27273615     AOna    T    C        0      0        2 
   8   chr8_27273615     ASom    T    C        0      0        2 
   8   chr8_27273615     HCab    T    C        0      0        2 
   8   chr8_27273615     HPrz    T    C        0      0        2 
   8   chr8_27273615     ZBoe    T    C        0      0        2 
   8   chr8_27273615     ZGre    T    C        0      0        2 
   8   chr8_27273615     ZHar    T    C        0      0        2 
   8   chr8_27273615   Sample    T    C        1      2        2 
   8   chr8_27274845     AAsi    C    T        0      0        2 
   8   chr8_27274845     AKia    C    T        0      0        2 
   8   chr8_27274845     AOna    C    T        0      0        2 
   8   chr8_27274845     ASom    C    T        0      0        2 
   8   chr8_27274845     HCab    C    T        0      0        2 
   8   chr8_27274845     HPrz    C    T        0      0        2 
   8   chr8_27274845     ZBoe    C    T        0      0        2 
   8   chr8_27274845     ZGre    C    T        0      0        2 
   8   chr8_27274845     ZHar    C    T        1      2        2 
   8   chr8_27274845   Sample    C    T        0      0        2 
   8   chr8_27274905     AAsi    C    T        0      0        2 
   8   chr8_27274905     AKia    C    T        0      0        2 
   8   chr8_27274905     AOna    C    T        0      0        2 
   8   chr8_27274905     ASom    C    T        0      0        2 
   8   chr8_27274905     HCab    C    T        0      0        2 
   8   chr8_27274905     HPrz    C    T        0      0        2 
   8   chr8_27274905     ZBoe    C    T        0      0        2 
   8   chr8_27274905     ZGre    C    T      0.5      1        2 
   8   chr8_27274905     ZHar    C    T        0      0        2 
   8   chr8_27274905   Sample    C    T        0      0        2 
   8   chr8_27275239     AAsi    C    T        0      0        2 
   8   chr8_27275239     AKia    C    T        0      0        2 
   8   chr8_27275239     AOna    C    T        0      0        2 
   8   chr8_27275239     ASom    C    T        0      0        2 
   8   chr8_27275239     HCab    C    T        0      0        2 
   8   chr8_27275239     HPrz    C    T        0      0        2 
   8   chr8_27275239     ZBoe    C    T      0.5      1        2 
   8   chr8_27275239     ZGre    C    T        0      0        2 
   8   chr8_27275239     ZHar    C    T        0      0        2 
   8   chr8_27275239   Sample    C    T        0      0        2 
   8   chr8_27284378     AAsi    G    C      0.5      1        2 
   8   chr8_27284378     AKia    G    C        0      0        2 
   8   chr8_27284378     AOna    G    C        0      0        2 
   8   chr8_27284378     ASom    G    C        0      0        2 
   8   chr8_27284378     HCab    G    C        0      0        2 
   8   chr8_27284378     HPrz    G    C        0      0        2 
   8   chr8_27284378     ZBoe    G    C        0      0        2 
   8   chr8_27284378     ZGre    G    C        0      0        2 
   8   chr8_27284378     ZHar    G    C        0      0        2 
   8   chr8_27284378   Sample    G    C        0      0        2 
   8   chr8_27285886     AAsi    C    T        0      0        2 
   8   chr8_27285886     AKia    C    T        1      2        2 
   8   chr8_27285886     AOna    C    T        1      2        2 
   8   chr8_27285886     ASom    C    T        0      0        2 
   8   chr8_27285886     HCab    C    T        0      0        2 
   8   chr8_27285886     HPrz    C    T        0      0        2 
   8   chr8_27285886     ZBoe    C    T        0      0        2 
   8   chr8_27285886     ZGre    C    T        0      0        2 
   8   chr8_27285886     ZHar    C    T        0      0        2 
   8   chr8_27285886   Sample    C    T        0      0        2 
   8   chr8_27286652     AAsi    T    C        1      2        2 
   8   chr8_27286652     AKia    T    C        0      0        2 
   8   chr8_27286652     AOna    T    C        0      0        2 
   8   chr8_27286652     ASom    T    C        1      2        2 
   8   chr8_27286652     HCab    T    C        0      0        2 
   8   chr8_27286652     HPrz    T    C        0      0        2 
   8   chr8_27286652     ZBoe    T    C        0      0        2 
   8   chr8_27286652     ZGre    T    C        0      0        2 
   8   chr8_27286652     ZHar    T    C        1      2        2 
   8   chr8_27286652   Sample    T    C        1      2        2 
   8   chr8_27289703     AAsi    C    G        0      0        2 
   8   chr8_27289703     AKia    C    G        0      0        2 
   8   chr8_27289703     AOna    C    G        1      2        2 
   8   chr8_27289703     ASom    C    G        0      0        2 
   8   chr8_27289703     HCab    C    G        0      0        2 
   8   chr8_27289703     HPrz    C    G        0      0        2 
   8   chr8_27289703     ZBoe    C    G        0      0        2 
   8   chr8_27289703     ZGre    C    G        0      0        2 
   8   chr8_27289703     ZHar    C    G        0      0        2 
   8   chr8_27289703   Sample    C    G        0      0        2 
   8   chr8_27292414     AAsi    C    G        0      0        2 
   8   chr8_27292414     AKia    C    G        0      0        2 
   8   chr8_27292414     AOna    C    G        0      0        2 
   8   chr8_27292414     ASom    C    G        0      0        2 
   8   chr8_27292414     HCab    C    G        0      0        2 
   8   chr8_27292414     HPrz    C    G      0.5      1        2 
   8   chr8_27292414     ZBoe    C    G        0      0        2 
   8   chr8_27292414     ZGre    C    G        0      0        2 
   8   chr8_27292414     ZHar    C    G        0      0        2 
   8   chr8_27292414   Sample    C    G        0      0        2 
   8   chr8_27297452     AAsi    G    T        0      0        2 
   8   chr8_27297452     AKia    G    T        1      2        2 
   8   chr8_27297452     AOna    G    T        0      0        2 
   8   chr8_27297452     ASom    G    T        0      0        2 
   8   chr8_27297452     HCab    G    T        0      0        2 
   8   chr8_27297452     HPrz    G    T        0      0        2 
   8   chr8_27297452     ZBoe    G    T        0      0        2 
   8   chr8_27297452     ZGre    G    T        0      0        2 
   8   chr8_27297452     ZHar    G    T        0      0        2 
   8   chr8_27297452   Sample    G    T        0      0        2 
   8   chr8_27298980     AAsi    A    T        0      0        2 
   8   chr8_27298980     AKia    A    T        1      2        2 
   8   chr8_27298980     AOna    A    T      0.5      1        2 
   8   chr8_27298980     ASom    A    T        0      0        2 
   8   chr8_27298980     HCab    A    T        0      0        2 
   8   chr8_27298980     HPrz    A    T        0      0        2 
   8   chr8_27298980     ZBoe    A    T        0      0        2 
   8   chr8_27298980     ZGre    A    T        0      0        2 
   8   chr8_27298980     ZHar    A    T        0      0        2 
   8   chr8_27298980   Sample    A    T        0      0        2 
   8   chr8_27302128     AAsi    A    G        0      0        2 
   8   chr8_27302128     AKia    A    G        0      0        2 
   8   chr8_27302128     AOna    A    G        0      0        2 
   8   chr8_27302128     ASom    A    G        0      0        2 
   8   chr8_27302128     HCab    A    G        1      2        2 
   8   chr8_27302128     HPrz    A    G        1      2        2 
   8   chr8_27302128     ZBoe    A    G        0      0        2 
   8   chr8_27302128     ZGre    A    G        0      0        2 
   8   chr8_27302128     ZHar    A    G        0      0        2 
   8   chr8_27302128   Sample    A    G        0      0        2 
   8   chr8_27305823     AAsi    A    G        0      0        2 
   8   chr8_27305823     AKia    A    G        0      0        2 
   8   chr8_27305823     AOna    A    G        0      0        2 
   8   chr8_27305823     ASom    A    G        0      0        2 
   8   chr8_27305823     HCab    A    G        1      2        2 
   8   chr8_27305823     HPrz    A    G        1      2        2 
   8   chr8_27305823     ZBoe    A    G        0      0        2 
   8   chr8_27305823     ZGre    A    G        0      0        2 
   8   chr8_27305823     ZHar    A    G        0      0        2 
   8   chr8_27305823   Sample    A    G        0      0        2 
   8   chr8_27306959     AAsi    G    C        0      0        2 
   8   chr8_27306959     AKia    G    C        0      0        2 
   8   chr8_27306959     AOna    G    C        0      0        2 
   8   chr8_27306959     ASom    G    C        0      0        2 
   8   chr8_27306959     HCab    G    C        1      2        2 
   8   chr8_27306959     HPrz    G    C        1      2        2 
   8   chr8_27306959     ZBoe    G    C        0      0        2 
   8   chr8_27306959     ZGre    G    C        0      0        2 
   8   chr8_27306959     ZHar    G    C        0      0        2 
   8   chr8_27306959   Sample    G    C        0      0        2 
   8   chr8_27314600     AAsi    T    C        0      0        2 
   8   chr8_27314600     AKia    T    C        0      0        2 
   8   chr8_27314600     AOna    T    C        0      0        2 
   8   chr8_27314600     ASom    T    C        0      0        2 
   8   chr8_27314600     HCab    T    C        1      2        2 
   8   chr8_27314600     HPrz    T    C        1      2        2 
   8   chr8_27314600     ZBoe    T    C        0      0        2 
   8   chr8_27314600     ZGre    T    C        0      0        2 
   8   chr8_27314600     ZHar    T    C        0      0        2 
   8   chr8_27314600   Sample    T    C        0      0        2 
   8   chr8_27338206     AAsi    C    G        0      0        2 
   8   chr8_27338206     AKia    C    G        0      0        2 
   8   chr8_27338206     AOna    C    G        0      0        2 
   8   chr8_27338206     ASom    C    G        0      0        2 
   8   chr8_27338206     HCab    C    G        1      2        2 
   8   chr8_27338206     HPrz    C    G        1      2        2 
   8   chr8_27338206     ZBoe    C    G        0      0        2 
   8   chr8_27338206     ZGre    C    G        0      0        2 
   8   chr8_27338206     ZHar    C    G        0      0        2 
   8   chr8_27338206   Sample    C    G        0      0        2 
   8   chr8_27339430     AAsi    T    A        0      0        2 
   8   chr8_27339430     AKia    T    A        1      2        2 
   8   chr8_27339430     AOna    T    A        1      2        2 
   8   chr8_27339430     ASom    T    A        0      0        2 
   8   chr8_27339430     HCab    T    A        0      0        2 
   8   chr8_27339430     HPrz    T    A        0      0        2 
   8   chr8_27339430     ZBoe    T    A        0      0        2 
   8   chr8_27339430     ZGre    T    A        0      0        2 
   8   chr8_27339430     ZHar    T    A        0      0        2 
   8   chr8_27339430   Sample    T    A        0      0        2 
   8   chr8_27342230     AAsi    T    C        0      0        2 
   8   chr8_27342230     AKia    T    C        0      0        2 
   8   chr8_27342230     AOna    T    C        0      0        2 
   8   chr8_27342230     ASom    T    C        0      0        2 
   8   chr8_27342230     HCab    T    C        0      0        2 
   8   chr8_27342230     HPrz    T    C      0.5      1        2 
   8   chr8_27342230     ZBoe    T    C        0      0        2 
   8   chr8_27342230     ZGre    T    C        0      0        2 
   8   chr8_27342230     ZHar    T    C        0      0        2 
   8   chr8_27342230   Sample    T    C        0      0        2 
   8   chr8_27343057     AAsi    C    T        0      0        2 
   8   chr8_27343057     AKia    C    T        0      0        2 
   8   chr8_27343057     AOna    C    T        0      0        2 
   8   chr8_27343057     ASom    C    T        0      0        2 
   8   chr8_27343057     HCab    C    T      0.5      1        2 
   8   chr8_27343057     HPrz    C    T        0      0        2 
   8   chr8_27343057     ZBoe    C    T        0      0        2 
   8   chr8_27343057     ZGre    C    T        0      0        2 
   8   chr8_27343057     ZHar    C    T        0      0        2 
   8   chr8_27343057   Sample    C    T        0      0        2 
   8   chr8_27343226     AAsi    T    A        0      0        2 
   8   chr8_27343226     AKia    T    A        0      0        2 
   8   chr8_27343226     AOna    T    A        0      0        2 
   8   chr8_27343226     ASom    T    A        0      0        2 
   8   chr8_27343226     HCab    T    A        0      0        2 
   8   chr8_27343226     HPrz    T    A      0.5      1        2 
   8   chr8_27343226     ZBoe    T    A        0      0        2 
   8   chr8_27343226     ZGre    T    A        0      0        2 
   8   chr8_27343226     ZHar    T    A        0      0        2 
   8   chr8_27343226   Sample    T    A        0      0        2 
   8   chr8_27346938     AAsi    T    C      0.5      1        2 
   8   chr8_27346938     AKia    T    C        0      0        2 
   8   chr8_27346938     AOna    T    C        0      0        2 
   8   chr8_27346938     ASom    T    C        0      0        2 
   8   chr8_27346938     HCab    T    C        0      0        2 
   8   chr8_27346938     HPrz    T    C        0      0        2 
   8   chr8_27346938     ZBoe    T    C        0      0        2 
   8   chr8_27346938     ZGre    T    C        0      0        2 
   8   chr8_27346938     ZHar    T    C        0      0        2 
   8   chr8_27346938   Sample    T    C        1      2        2 
   8   chr8_27347108     AAsi    C    G        0      0        2 
   8   chr8_27347108     AKia    C    G        0      0        2 
   8   chr8_27347108     AOna    C    G        0      0        2 
   8   chr8_27347108     ASom    C    G      0.5      1        2 
   8   chr8_27347108     HCab    C    G        0      0        2 
   8   chr8_27347108     HPrz    C    G        0      0        2 
   8   chr8_27347108     ZBoe    C    G        0      0        2 
   8   chr8_27347108     ZGre    C    G        0      0        2 
   8   chr8_27347108     ZHar    C    G        0      0        2 
   8   chr8_27347108   Sample    C    G        0      0        2 
   8   chr8_27351477     AAsi    G    A        0      0        2 
   8   chr8_27351477     AKia    G    A        0      0        2 
   8   chr8_27351477     AOna    G    A        0      0        2 
   8   chr8_27351477     ASom    G    A        0      0        2 
   8   chr8_27351477     HCab    G    A        1      2        2 
   8   chr8_27351477     HPrz    G    A        1      2        2 
   8   chr8_27351477     ZBoe    G    A        0      0        2 
   8   chr8_27351477     ZGre    G    A        0      0        2 
   8   chr8_27351477     ZHar    G    A        0      0        2 
   8   chr8_27351477   Sample    G    A        0      0        2 
   8   chr8_27353222     AAsi    T    C        0      0        2 
   8   chr8_27353222     AKia    T    C        0      0        2 
   8   chr8_27353222     AOna    T    C        0      0        2 
   8   chr8_27353222     ASom    T    C        0      0        2 
   8   chr8_27353222     HCab    T    C      0.5      1        2 
   8   chr8_27353222     HPrz    T    C      0.5      1        2 
   8   chr8_27353222     ZBoe    T    C        0      0        2 
   8   chr8_27353222     ZGre    T    C        0      0        2 
   8   chr8_27353222     ZHar    T    C        0      0        2 
   8   chr8_27353222   Sample    T    C        0      0        2 
   8   chr8_27353624     AAsi    T    C        0      0        2 
   8   chr8_27353624     AKia    T    C        0      0        2 
   8   chr8_27353624     AOna    T    C        0      0        2 
   8   chr8_27353624     ASom    T    C        0      0        2 
   8   chr8_27353624     HCab    T    C        1      2        2 
   8   chr8_27353624     HPrz    T    C        1      2        2 
   8   chr8_27353624     ZBoe    T    C        0      0        2 
   8   chr8_27353624     ZGre    T    C        0      0        2 
   8   chr8_27353624     ZHar    T    C        0      0        2 
   8   chr8_27353624   Sample    T    C        0      0        2 
   8   chr8_27360532     AAsi    C    A        0      0        2 
   8   chr8_27360532     AKia    C    A        0      0        2 
   8   chr8_27360532     AOna    C    A        0      0        2 
   8   chr8_27360532     ASom    C    A        0      0        2 
   8   chr8_27360532     HCab    C    A      0.5      1        2 
   8   chr8_27360532     HPrz    C    A      0.5      1        2 
   8   chr8_27360532     ZBoe    C    A        0      0        2 
   8   chr8_27360532     ZGre    C    A        0      0        2 
   8   chr8_27360532     ZHar    C    A        0      0        2 
   8   chr8_27360532   Sample    C    A        0      0        2 
   8   chr8_27364846     AAsi    A    T        0      0        2 
   8   chr8_27364846     AKia    A    T        0      0        2 
   8   chr8_27364846     AOna    A    T        0      0        2 
   8   chr8_27364846     ASom    A    T        0      0        2 
   8   chr8_27364846     HCab    A    T        0      0        2 
   8   chr8_27364846     HPrz    A    T        0      0        2 
   8   chr8_27364846     ZBoe    A    T        1      2        2 
   8   chr8_27364846     ZGre    A    T        0      0        2 
   8   chr8_27364846     ZHar    A    T        1      2        2 
   8   chr8_27364846   Sample    A    T        0      0        2 
   8   chr8_27365621     AAsi    A    G        0      0        2 
   8   chr8_27365621     AKia    A    G        0      0        2 
   8   chr8_27365621     AOna    A    G        0      0        2 
   8   chr8_27365621     ASom    A    G        0      0        2 
   8   chr8_27365621     HCab    A    G        0      0        2 
   8   chr8_27365621     HPrz    A    G        0      0        2 
   8   chr8_27365621     ZBoe    A    G        1      2        2 
   8   chr8_27365621     ZGre    A    G        0      0        2 
   8   chr8_27365621     ZHar    A    G        1      2        2 
   8   chr8_27365621   Sample    A    G        0      0        2 
   8   chr8_27367032     AAsi    A    C        0      0        2 
   8   chr8_27367032     AKia    A    C        0      0        2 
   8   chr8_27367032     AOna    A    C        0      0        2 
   8   chr8_27367032     ASom    A    C        0      0        2 
   8   chr8_27367032     HCab    A    C      0.5      1        2 
   8   chr8_27367032     HPrz    A    C      0.5      1        2 
   8   chr8_27367032     ZBoe    A    C        0      0        2 
   8   chr8_27367032     ZGre    A    C        0      0        2 
   8   chr8_27367032     ZHar    A    C        0      0        2 
   8   chr8_27367032   Sample    A    C        0      0        2 
   8   chr8_27373134     AAsi    A    G        0      0        2 
   8   chr8_27373134     AKia    A    G        0      0        2 
   8   chr8_27373134     AOna    A    G        0      0        2 
   8   chr8_27373134     ASom    A    G        0      0        2 
   8   chr8_27373134     HCab    A    G      0.5      1        2 
   8   chr8_27373134     HPrz    A    G        0      0        2 
   8   chr8_27373134     ZBoe    A    G        0      0        2 
   8   chr8_27373134     ZGre    A    G        0      0        2 
   8   chr8_27373134     ZHar    A    G        0      0        2 
   8   chr8_27373134   Sample    A    G        0      0        2 
   8   chr8_27378607     AAsi    G    A        0      0        2 
   8   chr8_27378607     AKia    G    A        1      2        2 
   8   chr8_27378607     AOna    G    A        0      0        2 
   8   chr8_27378607     ASom    G    A        0      0        2 
   8   chr8_27378607     HCab    G    A        0      0        2 
   8   chr8_27378607     HPrz    G    A        0      0        2 
   8   chr8_27378607     ZBoe    G    A        0      0        2 
   8   chr8_27378607     ZGre    G    A        0      0        2 
   8   chr8_27378607     ZHar    G    A        0      0        2 
   8   chr8_27378607   Sample    G    A        0      0        2 
   8   chr8_27384573     AAsi    C    A        0      0        2 
   8   chr8_27384573     AKia    C    A        0      0        2 
   8   chr8_27384573     AOna    C    A        0      0        2 
   8   chr8_27384573     ASom    C    A      0.5      1        2 
   8   chr8_27384573     HCab    C    A        0      0        2 
   8   chr8_27384573     HPrz    C    A        0      0        2 
   8   chr8_27384573     ZBoe    C    A        0      0        2 
   8   chr8_27384573     ZGre    C    A        0      0        2 
   8   chr8_27384573     ZHar    C    A        0      0        2 
   8   chr8_27384573   Sample    C    A        0      0        2 
   8   chr8_27386668     AAsi    G    C        0      0        2 
   8   chr8_27386668     AKia    G    C        0      0        2 
   8   chr8_27386668     AOna    G    C        1      2        2 
   8   chr8_27386668     ASom    G    C        0      0        2 
   8   chr8_27386668     HCab    G    C        0      0        2 
   8   chr8_27386668     HPrz    G    C        0      0        2 
   8   chr8_27386668     ZBoe    G    C        0      0        2 
   8   chr8_27386668     ZGre    G    C        0      0        2 
   8   chr8_27386668     ZHar    G    C        0      0        2 
   8   chr8_27386668   Sample    G    C        0      0        2 
   8   chr8_27387547     AAsi    T    C        0      0        2 
   8   chr8_27387547     AKia    T    C        0      0        2 
   8   chr8_27387547     AOna    T    C        0      0        2 
   8   chr8_27387547     ASom    T    C        0      0        2 
   8   chr8_27387547     HCab    T    C        0      0        2 
   8   chr8_27387547     HPrz    T    C        0      0        2 
   8   chr8_27387547     ZBoe    T    C        0      0        2 
   8   chr8_27387547     ZGre    T    C        0      0        2 
   8   chr8_27387547     ZHar    T    C        1      2        2 
   8   chr8_27387547   Sample    T    C        0      0        2 
   8   chr8_27389313     AAsi    T    C      0.5      1        2 
   8   chr8_27389313     AKia    T    C        0      0        2 
   8   chr8_27389313     AOna    T    C        0      0        2 
   8   chr8_27389313     ASom    T    C        0      0        2 
   8   chr8_27389313     HCab    T    C        0      0        2 
   8   chr8_27389313     HPrz    T    C        0      0        2 
   8   chr8_27389313     ZBoe    T    C        0      0        2 
   8   chr8_27389313     ZGre    T    C        0      0        2 
   8   chr8_27389313     ZHar    T    C        0      0        2 
   8   chr8_27389313   Sample    T    C        0      0        2 
   8   chr8_27393500     AAsi    T    G        0      0        2 
   8   chr8_27393500     AKia    T    G        0      0        2 
   8   chr8_27393500     AOna    T    G        0      0        2 
   8   chr8_27393500     ASom    T    G        0      0        2 
   8   chr8_27393500     HCab    T    G        1      2        2 
   8   chr8_27393500     HPrz    T    G        1      2        2 
   8   chr8_27393500     ZBoe    T    G        0      0        2 
   8   chr8_27393500     ZGre    T    G        0      0        2 
   8   chr8_27393500     ZHar    T    G        0      0        2 
   8   chr8_27393500   Sample    T    G        0      0        2 
   8   chr8_27394229     AAsi    G    A        0      0        2 
   8   chr8_27394229     AKia    G    A        0      0        2 
   8   chr8_27394229     AOna    G    A        0      0        2 
   8   chr8_27394229     ASom    G    A        0      0        2 
   8   chr8_27394229     HCab    G    A        0      0        2 
   8   chr8_27394229     HPrz    G    A        0      0        2 
   8   chr8_27394229     ZBoe    G    A        0      0        2 
   8   chr8_27394229     ZGre    G    A        1      2        2 
   8   chr8_27394229     ZHar    G    A        0      0        2 
   8   chr8_27394229   Sample    G    A        0      0        2 
   8   chr8_27408087     AAsi    G    T        0      0        2 
   8   chr8_27408087     AKia    G    T        0      0        2 
   8   chr8_27408087     AOna    G    T        0      0        2 
   8   chr8_27408087     ASom    G    T        0      0        2 
   8   chr8_27408087     HCab    G    T        0      0        2 
   8   chr8_27408087     HPrz    G    T        0      0        2 
   8   chr8_27408087     ZBoe    G    T        0      0        2 
   8   chr8_27408087     ZGre    G    T        0      0        2 
   8   chr8_27408087     ZHar    G    T        1      2        2 
   8   chr8_27408087   Sample    G    T        0      0        2 
   8   chr8_27409334     AAsi    T    G        0      0        2 
   8   chr8_27409334     AKia    T    G        0      0        2 
   8   chr8_27409334     AOna    T    G        0      0        2 
   8   chr8_27409334     ASom    T    G        0      0        2 
   8   chr8_27409334     HCab    T    G        0      0        2 
   8   chr8_27409334     HPrz    T    G        0      0        2 
   8   chr8_27409334     ZBoe    T    G        0      0        2 
   8   chr8_27409334     ZGre    T    G        0      0        2 
   8   chr8_27409334     ZHar    T    G        1      2        2 
   8   chr8_27409334   Sample    T    G        0      0        2 
   8   chr8_27409606     AAsi    A    G        0      0        2 
   8   chr8_27409606     AKia    A    G        1      2        2 
   8   chr8_27409606     AOna    A    G        0      0        2 
   8   chr8_27409606     ASom    A    G        0      0        2 
   8   chr8_27409606     HCab    A    G        0      0        2 
   8   chr8_27409606     HPrz    A    G        0      0        2 
   8   chr8_27409606     ZBoe    A    G        0      0        2 
   8   chr8_27409606     ZGre    A    G        0      0        2 
   8   chr8_27409606     ZHar    A    G        0      0        2 
   8   chr8_27409606   Sample    A    G        0      0        2 
   8   chr8_27417679     AAsi    A    C        0      0        2 
   8   chr8_27417679     AKia    A    C        0      0        2 
   8   chr8_27417679     AOna    A    C        0      0        2 
   8   chr8_27417679     ASom    A    C        0      0        2 
   8   chr8_27417679     HCab    A    C        1      2        2 
   8   chr8_27417679     HPrz    A    C        1      2        2 
   8   chr8_27417679     ZBoe    A    C        0      0        2 
   8   chr8_27417679     ZGre    A    C        0      0        2 
   8   chr8_27417679     ZHar    A    C        0      0        2 
   8   chr8_27417679   Sample    A    C        0      0        2 
   8   chr8_27426953     AAsi    T    C        0      0        2 
   8   chr8_27426953     AKia    T    C        0      0        2 
   8   chr8_27426953     AOna    T    C        0      0        2 
   8   chr8_27426953     ASom    T    C        0      0        2 
   8   chr8_27426953     HCab    T    C        0      0        2 
   8   chr8_27426953     HPrz    T    C        0      0        2 
   8   chr8_27426953     ZBoe    T    C        1      2        2 
   8   chr8_27426953     ZGre    T    C        1      2        2 
   8   chr8_27426953     ZHar    T    C        1      2        2 
   8   chr8_27426953   Sample    T    C        0      0        2 
   8   chr8_27427719     AAsi    G    A        0      0        2 
   8   chr8_27427719     AKia    G    A        0      0        2 
   8   chr8_27427719     AOna    G    A        0      0        2 
   8   chr8_27427719     ASom    G    A        0      0        2 
   8   chr8_27427719     HCab    G    A        0      0        2 
   8   chr8_27427719     HPrz    G    A        0      0        2 
   8   chr8_27427719     ZBoe    G    A        1      2        2 
   8   chr8_27427719     ZGre    G    A        0      0        2 
   8   chr8_27427719     ZHar    G    A        0      0        2 
   8   chr8_27427719   Sample    G    A        0      0        2 
   8   chr8_27435683     AAsi    G    A        0      0        2 
   8   chr8_27435683     AKia    G    A        0      0        2 
   8   chr8_27435683     AOna    G    A        0      0        2 
   8   chr8_27435683     ASom    G    A        0      0        2 
   8   chr8_27435683     HCab    G    A        0      0        2 
   8   chr8_27435683     HPrz    G    A      0.5      1        2 
   8   chr8_27435683     ZBoe    G    A        0      0        2 
   8   chr8_27435683     ZGre    G    A        0      0        2 
   8   chr8_27435683     ZHar    G    A        0      0        2 
   8   chr8_27435683   Sample    G    A        0      0        2 
   8   chr8_27441927     AAsi    A    G        0      0        2 
   8   chr8_27441927     AKia    A    G        0      0        2 
   8   chr8_27441927     AOna    A    G        0      0        2 
   8   chr8_27441927     ASom    A    G        0      0        2 
   8   chr8_27441927     HCab    A    G        0      0        2 
   8   chr8_27441927     HPrz    A    G        1      2        2 
   8   chr8_27441927     ZBoe    A    G        0      0        2 
   8   chr8_27441927     ZGre    A    G        0      0        2 
   8   chr8_27441927     ZHar    A    G        0      0        2 
   8   chr8_27441927   Sample    A    G        0      0        2 
   8   chr8_27442792     AAsi    T    G        0      0        2 
   8   chr8_27442792     AKia    T    G        0      0        2 
   8   chr8_27442792     AOna    T    G        0      0        2 
   8   chr8_27442792     ASom    T    G        0      0        2 
   8   chr8_27442792     HCab    T    G        0      0        2 
   8   chr8_27442792     HPrz    T    G        1      2        2 
   8   chr8_27442792     ZBoe    T    G        0      0        2 
   8   chr8_27442792     ZGre    T    G        0      0        2 
   8   chr8_27442792     ZHar    T    G        0      0        2 
   8   chr8_27442792   Sample    T    G        0      0        2 
   8   chr8_27450721     AAsi    A    G        0      0        2 
   8   chr8_27450721     AKia    A    G        0      0        2 
   8   chr8_27450721     AOna    A    G        0      0        2 
   8   chr8_27450721     ASom    A    G      0.5      1        2 
   8   chr8_27450721     HCab    A    G        0      0        2 
   8   chr8_27450721     HPrz    A    G        0      0        2 
   8   chr8_27450721     ZBoe    A    G      0.5      1        2 
   8   chr8_27450721     ZGre    A    G        0      0        2 
   8   chr8_27450721     ZHar    A    G        0      0        2 
   8   chr8_27450721   Sample    A    G        0      0        2 
   8   chr8_27450999     AAsi    A    G        0      0        2 
   8   chr8_27450999     AKia    A    G        0      0        2 
   8   chr8_27450999     AOna    A    G        0      0        2 
   8   chr8_27450999     ASom    A    G        0      0        2 
   8   chr8_27450999     HCab    A    G        0      0        2 
   8   chr8_27450999     HPrz    A    G        0      0        2 
   8   chr8_27450999     ZBoe    A    G        0      0        2 
   8   chr8_27450999     ZGre    A    G        1      2        2 
   8   chr8_27450999     ZHar    A    G        0      0        2 
   8   chr8_27450999   Sample    A    G        0      0        2 
   8   chr8_27451534     AAsi    T    C        0      0        2 
   8   chr8_27451534     AKia    T    C        0      0        2 
   8   chr8_27451534     AOna    T    C        0      0        2 
   8   chr8_27451534     ASom    T    C        1      2        2 
   8   chr8_27451534     HCab    T    C        0      0        2 
   8   chr8_27451534     HPrz    T    C        0      0        2 
   8   chr8_27451534     ZBoe    T    C        0      0        2 
   8   chr8_27451534     ZGre    T    C        0      0        2 
   8   chr8_27451534     ZHar    T    C        0      0        2 
   8   chr8_27451534   Sample    T    C        0      0        2 
   8   chr8_27457961     AAsi    C    A        0      0        2 
   8   chr8_27457961     AKia    C    A        0      0        2 
   8   chr8_27457961     AOna    C    A        0      0        2 
   8   chr8_27457961     ASom    C    A        0      0        2 
   8   chr8_27457961     HCab    C    A        0      0        2 
   8   chr8_27457961     HPrz    C    A        0      0        2 
   8   chr8_27457961     ZBoe    C    A        0      0        2 
   8   chr8_27457961     ZGre    C    A        1      2        2 
   8   chr8_27457961     ZHar    C    A        0      0        2 
   8   chr8_27457961   Sample    C    A        0      0        2 
   8   chr8_27459232     AAsi    C    G        0      0        2 
   8   chr8_27459232     AKia    C    G        0      0        2 
   8   chr8_27459232     AOna    C    G        0      0        2 
   8   chr8_27459232     ASom    C    G        0      0        2 
   8   chr8_27459232     HCab    C    G        1      2        2 
   8   chr8_27459232     HPrz    C    G        1      2        2 
   8   chr8_27459232     ZBoe    C    G        0      0        2 
   8   chr8_27459232     ZGre    C    G        0      0        2 
   8   chr8_27459232     ZHar    C    G        0      0        2 
   8   chr8_27459232   Sample    C    G        0      0        2 
   8   chr8_27460210     AAsi    A    G        0      0        2 
   8   chr8_27460210     AKia    A    G        0      0        2 
   8   chr8_27460210     AOna    A    G        0      0        2 
   8   chr8_27460210     ASom    A    G        0      0        2 
   8   chr8_27460210     HCab    A    G        0      0        2 
   8   chr8_27460210     HPrz    A    G        1      2        2 
   8   chr8_27460210     ZBoe    A    G        0      0        2 
   8   chr8_27460210     ZGre    A    G        0      0        2 
   8   chr8_27460210     ZHar    A    G        0      0        2 
   8   chr8_27460210   Sample    A    G        0      0        2 
   8   chr8_27460429     AAsi    C    G        0      0        2 
   8   chr8_27460429     AKia    C    G        0      0        2 
   8   chr8_27460429     AOna    C    G        0      0        2 
   8   chr8_27460429     ASom    C    G        0      0        2 
   8   chr8_27460429     HCab    C    G        0      0        2 
   8   chr8_27460429     HPrz    C    G        0      0        2 
   8   chr8_27460429     ZBoe    C    G        1      2        2 
   8   chr8_27460429     ZGre    C    G        0      0        2 
   8   chr8_27460429     ZHar    C    G        1      2        2 
   8   chr8_27460429   Sample    C    G        0      0        2 
   8   chr8_27461180     AAsi    C    T        0      0        2 
   8   chr8_27461180     AKia    C    T        0      0        2 
   8   chr8_27461180     AOna    C    T        0      0        2 
   8   chr8_27461180     ASom    C    T        0      0        2 
   8   chr8_27461180     HCab    C    T        0      0        2 
   8   chr8_27461180     HPrz    C    T      0.5      1        2 
   8   chr8_27461180     ZBoe    C    T        0      0        2 
   8   chr8_27461180     ZGre    C    T        0      0        2 
   8   chr8_27461180     ZHar    C    T        0      0        2 
   8   chr8_27461180   Sample    C    T        0      0        2 
   8   chr8_27461545     AAsi    A    G        0      0        2 
   8   chr8_27461545     AKia    A    G        0      0        2 
   8   chr8_27461545     AOna    A    G        0      0        2 
   8   chr8_27461545     ASom    A    G        0      0        2 
   8   chr8_27461545     HCab    A    G        0      0        2 
   8   chr8_27461545     HPrz    A    G        1      2        2 
   8   chr8_27461545     ZBoe    A    G        0      0        2 
   8   chr8_27461545     ZGre    A    G        0      0        2 
   8   chr8_27461545     ZHar    A    G        0      0        2 
   8   chr8_27461545   Sample    A    G        0      0        2 
   8   chr8_27465759     AAsi    T    C        0      0        2 
   8   chr8_27465759     AKia    T    C        0      0        2 
   8   chr8_27465759     AOna    T    C        0      0        2 
   8   chr8_27465759     ASom    T    C        0      0        2 
   8   chr8_27465759     HCab    T    C        0      0        2 
   8   chr8_27465759     HPrz    T    C        0      0        2 
   8   chr8_27465759     ZBoe    T    C      0.5      1        2 
   8   chr8_27465759     ZGre    T    C        0      0        2 
   8   chr8_27465759     ZHar    T    C        1      2        2 
   8   chr8_27465759   Sample    T    C        0      0        2 
   8   chr8_27469732     AAsi    T    C        0      0        2 
   8   chr8_27469732     AKia    T    C        0      0        2 
   8   chr8_27469732     AOna    T    C        0      0        2 
   8   chr8_27469732     ASom    T    C        0      0        2 
   8   chr8_27469732     HCab    T    C        0      0        2 
   8   chr8_27469732     HPrz    T    C        1      2        2 
   8   chr8_27469732     ZBoe    T    C        0      0        2 
   8   chr8_27469732     ZGre    T    C        0      0        2 
   8   chr8_27469732     ZHar    T    C        0      0        2 
   8   chr8_27469732   Sample    T    C        0      0        2 
   8   chr8_27474344     AAsi    C    T        0      0        2 
   8   chr8_27474344     AKia    C    T        0      0        2 
   8   chr8_27474344     AOna    C    T        0      0        2 
   8   chr8_27474344     ASom    C    T        0      0        2 
   8   chr8_27474344     HCab    C    T        0      0        2 
   8   chr8_27474344     HPrz    C    T        0      0        2 
   8   chr8_27474344     ZBoe    C    T      0.5      1        2 
   8   chr8_27474344     ZGre    C    T        0      0        2 
   8   chr8_27474344     ZHar    C    T        0      0        2 
   8   chr8_27474344   Sample    C    T        0      0        2 
   8   chr8_27474853     AAsi    G    T        0      0        2 
   8   chr8_27474853     AKia    G    T        0      0        2 
   8   chr8_27474853     AOna    G    T        0      0        2 
   8   chr8_27474853     ASom    G    T        0      0        2 
   8   chr8_27474853     HCab    G    T        1      2        2 
   8   chr8_27474853     HPrz    G    T        1      2        2 
   8   chr8_27474853     ZBoe    G    T        0      0        2 
   8   chr8_27474853     ZGre    G    T        0      0        2 
   8   chr8_27474853     ZHar    G    T        0      0        2 
   8   chr8_27474853   Sample    G    T        0      0        2 
   8   chr8_27478247     AAsi    A    G        0      0        2 
   8   chr8_27478247     AKia    A    G        0      0        2 
   8   chr8_27478247     AOna    A    G        1      2        2 
   8   chr8_27478247     ASom    A    G        0      0        2 
   8   chr8_27478247     HCab    A    G        0      0        2 
   8   chr8_27478247     HPrz    A    G        0      0        2 
   8   chr8_27478247     ZBoe    A    G        0      0        2 
   8   chr8_27478247     ZGre    A    G        0      0        2 
   8   chr8_27478247     ZHar    A    G        0      0        2 
   8   chr8_27478247   Sample    A    G        0      0        2 
   8   chr8_27486189     AAsi    C    T        0      0        2 
   8   chr8_27486189     AKia    C    T        0      0        2 
   8   chr8_27486189     AOna    C    T        0      0        2 
   8   chr8_27486189     ASom    C    T        0      0        2 
   8   chr8_27486189     HCab    C    T        1      2        2 
   8   chr8_27486189     HPrz    C    T        1      2        2 
   8   chr8_27486189     ZBoe    C    T        0      0        2 
   8   chr8_27486189     ZGre    C    T        0      0        2 
   8   chr8_27486189     ZHar    C    T        0      0        2 
   8   chr8_27486189   Sample    C    T        0      0        2 
   8   chr8_27488036     AAsi    G    T        0      0        2 
   8   chr8_27488036     AKia    G    T        0      0        2 
   8   chr8_27488036     AOna    G    T        0      0        2 
   8   chr8_27488036     ASom    G    T        0      0        2 
   8   chr8_27488036     HCab    G    T        1      2        2 
   8   chr8_27488036     HPrz    G    T        1      2        2 
   8   chr8_27488036     ZBoe    G    T        0      0        2 
   8   chr8_27488036     ZGre    G    T        0      0        2 
   8   chr8_27488036     ZHar    G    T        0      0        2 
   8   chr8_27488036   Sample    G    T        0      0        2 
   8   chr8_27490160     AAsi    A    T        0      0        2 
   8   chr8_27490160     AKia    A    T        0      0        2 
   8   chr8_27490160     AOna    A    T        0      0        2 
   8   chr8_27490160     ASom    A    T        0      0        2 
   8   chr8_27490160     HCab    A    T        1      2        2 
   8   chr8_27490160     HPrz    A    T        1      2        2 
   8   chr8_27490160     ZBoe    A    T        0      0        2 
   8   chr8_27490160     ZGre    A    T        0      0        2 
   8   chr8_27490160     ZHar    A    T        0      0        2 
   8   chr8_27490160   Sample    A    T        0      0        2 
   8   chr8_27493263     AAsi    C    A        0      0        2 
   8   chr8_27493263     AKia    C    A        0      0        2 
   8   chr8_27493263     AOna    C    A        0      0        2 
   8   chr8_27493263     ASom    C    A        0      0        2 
   8   chr8_27493263     HCab    C    A        1      2        2 
   8   chr8_27493263     HPrz    C    A        1      2        2 
   8   chr8_27493263     ZBoe    C    A        0      0        2 
   8   chr8_27493263     ZGre    C    A        0      0        2 
   8   chr8_27493263     ZHar    C    A        0      0        2 
   8   chr8_27493263   Sample    C    A        0      0        2 
   8   chr8_27495589     AAsi    T    C        0      0        2 
   8   chr8_27495589     AKia    T    C        0      0        2 
   8   chr8_27495589     AOna    T    C        0      0        2 
   8   chr8_27495589     ASom    T    C        0      0        2 
   8   chr8_27495589     HCab    T    C        1      2        2 
   8   chr8_27495589     HPrz    T    C      0.5      1        2 
   8   chr8_27495589     ZBoe    T    C        0      0        2 
   8   chr8_27495589     ZGre    T    C        0      0        2 
   8   chr8_27495589     ZHar    T    C        1      2        2 
   8   chr8_27495589   Sample    T    C        0      0        2 
   8   chr8_27509250     AAsi    A    C        0      0        2 
   8   chr8_27509250     AKia    A    C        0      0        2 
   8   chr8_27509250     AOna    A    C        0      0        2 
   8   chr8_27509250     ASom    A    C        0      0        2 
   8   chr8_27509250     HCab    A    C      0.5      1        2 
   8   chr8_27509250     HPrz    A    C        1      2        2 
   8   chr8_27509250     ZBoe    A    C        0      0        2 
   8   chr8_27509250     ZGre    A    C        0      0        2 
   8   chr8_27509250     ZHar    A    C        0      0        2 
   8   chr8_27509250   Sample    A    C        0      0        2 
   8   chr8_27515900     AAsi    A    G        0      0        2 
   8   chr8_27515900     AKia    A    G        0      0        2 
   8   chr8_27515900     AOna    A    G        0      0        2 
   8   chr8_27515900     ASom    A    G        0      0        2 
   8   chr8_27515900     HCab    A    G        0      0        2 
   8   chr8_27515900     HPrz    A    G        0      0        2 
   8   chr8_27515900     ZBoe    A    G        0      0        2 
   8   chr8_27515900     ZGre    A    G      0.5      1        2 
   8   chr8_27515900     ZHar    A    G        0      0        2 
   8   chr8_27515900   Sample    A    G        0      0        2 
   8   chr8_27519625     AAsi    C    T        0      0        2 
   8   chr8_27519625     AKia    C    T        0      0        2 
   8   chr8_27519625     AOna    C    T        0      0        2 
   8   chr8_27519625     ASom    C    T        0      0        2 
   8   chr8_27519625     HCab    C    T        1      2        2 
   8   chr8_27519625     HPrz    C    T        1      2        2 
   8   chr8_27519625     ZBoe    C    T        0      0        2 
   8   chr8_27519625     ZGre    C    T        0      0        2 
   8   chr8_27519625     ZHar    C    T        0      0        2 
   8   chr8_27519625   Sample    C    T        0      0        2 
   8   chr8_27521458     AAsi    C    T        0      0        2 
   8   chr8_27521458     AKia    C    T        0      0        2 
   8   chr8_27521458     AOna    C    T        0      0        2 
   8   chr8_27521458     ASom    C    T        0      0        2 
   8   chr8_27521458     HCab    C    T        0      0        2 
   8   chr8_27521458     HPrz    C    T        0      0        2 
   8   chr8_27521458     ZBoe    C    T        0      0        2 
   8   chr8_27521458     ZGre    C    T        1      2        2 
   8   chr8_27521458     ZHar    C    T        0      0        2 
   8   chr8_27521458   Sample    C    T        0      0        2 
   8   chr8_27532414     AAsi    C    G        0      0        2 
   8   chr8_27532414     AKia    C    G        0      0        2 
   8   chr8_27532414     AOna    C    G        0      0        2 
   8   chr8_27532414     ASom    C    G        0      0        2 
   8   chr8_27532414     HCab    C    G        1      2        2 
   8   chr8_27532414     HPrz    C    G      0.5      1        2 
   8   chr8_27532414     ZBoe    C    G        0      0        2 
   8   chr8_27532414     ZGre    C    G        0      0        2 
   8   chr8_27532414     ZHar    C    G        0      0        2 
   8   chr8_27532414   Sample    C    G        0      0        2 
   8   chr8_27532696     AAsi    A    G        0      0        2 
   8   chr8_27532696     AKia    A    G        0      0        2 
   8   chr8_27532696     AOna    A    G        0      0        2 
   8   chr8_27532696     ASom    A    G        0      0        2 
   8   chr8_27532696     HCab    A    G        0      0        2 
   8   chr8_27532696     HPrz    A    G        0      0        2 
   8   chr8_27532696     ZBoe    A    G        0      0        2 
   8   chr8_27532696     ZGre    A    G        0      0        2 
   8   chr8_27532696     ZHar    A    G        1      2        2 
   8   chr8_27532696   Sample    A    G        0      0        2 
   8   chr8_27532723     AAsi    T    C        0      0        2 
   8   chr8_27532723     AKia    T    C        0      0        2 
   8   chr8_27532723     AOna    T    C        0      0        2 
   8   chr8_27532723     ASom    T    C        0      0        2 
   8   chr8_27532723     HCab    T    C        0      0        2 
   8   chr8_27532723     HPrz    T    C        0      0        2 
   8   chr8_27532723     ZBoe    T    C        0      0        2 
   8   chr8_27532723     ZGre    T    C      0.5      1        2 
   8   chr8_27532723     ZHar    T    C        0      0        2 
   8   chr8_27532723   Sample    T    C        0      0        2 
   8   chr8_27532893     AAsi    T    C        0      0        2 
   8   chr8_27532893     AKia    T    C        0      0        2 
   8   chr8_27532893     AOna    T    C        0      0        2 
   8   chr8_27532893     ASom    T    C        0      0        2 
   8   chr8_27532893     HCab    T    C        0      0        2 
   8   chr8_27532893     HPrz    T    C      0.5      1        2 
   8   chr8_27532893     ZBoe    T    C        0      0        2 
   8   chr8_27532893     ZGre    T    C        0      0        2 
   8   chr8_27532893     ZHar    T    C        0      0        2 
   8   chr8_27532893   Sample    T    C        0      0        2 
   8   chr8_27534691     AAsi    C    T        0      0        2 
   8   chr8_27534691     AKia    C    T        0      0        2 
   8   chr8_27534691     AOna    C    T        0      0        2 
   8   chr8_27534691     ASom    C    T        0      0        2 
   8   chr8_27534691     HCab    C    T        0      0        2 
   8   chr8_27534691     HPrz    C    T        0      0        2 
   8   chr8_27534691     ZBoe    C    T        0      0        2 
   8   chr8_27534691     ZGre    C    T      0.5      1        2 
   8   chr8_27534691     ZHar    C    T        0      0        2 
   8   chr8_27534691   Sample    C    T        0      0        2 
   8   chr8_27534776     AAsi    T    C        0      0        2 
   8   chr8_27534776     AKia    T    C        0      0        2 
   8   chr8_27534776     AOna    T    C        0      0        2 
   8   chr8_27534776     ASom    T    C        0      0        2 
   8   chr8_27534776     HCab    T    C        0      0        2 
   8   chr8_27534776     HPrz    T    C        0      0        2 
   8   chr8_27534776     ZBoe    T    C        0      0        2 
   8   chr8_27534776     ZGre    T    C        1      2        2 
   8   chr8_27534776     ZHar    T    C        0      0        2 
   8   chr8_27534776   Sample    T    C        0      0        2 
   8   chr8_27537651     AAsi    A    G        0      0        2 
   8   chr8_27537651     AKia    A    G        0      0        2 
   8   chr8_27537651     AOna    A    G        0      0        2 
   8   chr8_27537651     ASom    A    G        0      0        2 
   8   chr8_27537651     HCab    A    G        0      0        2 
   8   chr8_27537651     HPrz    A    G        0      0        2 
   8   chr8_27537651     ZBoe    A    G        0      0        2 
   8   chr8_27537651     ZGre    A    G        0      0        2 
   8   chr8_27537651     ZHar    A    G        1      2        2 
   8   chr8_27537651   Sample    A    G        0      0        2 
   8   chr8_27538352     AAsi    A    G        0      0        2 
   8   chr8_27538352     AKia    A    G        0      0        2 
   8   chr8_27538352     AOna    A    G        0      0        2 
   8   chr8_27538352     ASom    A    G        0      0        2 
   8   chr8_27538352     HCab    A    G        0      0        2 
   8   chr8_27538352     HPrz    A    G      0.5      1        2 
   8   chr8_27538352     ZBoe    A    G        0      0        2 
   8   chr8_27538352     ZGre    A    G        0      0        2 
   8   chr8_27538352     ZHar    A    G        0      0        2 
   8   chr8_27538352   Sample    A    G        0      0        2 
   8   chr8_27540288     AAsi    A    G        0      0        2 
   8   chr8_27540288     AKia    A    G        0      0        2 
   8   chr8_27540288     AOna    A    G        0      0        2 
   8   chr8_27540288     ASom    A    G        0      0        2 
   8   chr8_27540288     HCab    A    G        0      0        2 
   8   chr8_27540288     HPrz    A    G        1      2        2 
   8   chr8_27540288     ZBoe    A    G        0      0        2 
   8   chr8_27540288     ZGre    A    G        0      0        2 
   8   chr8_27540288     ZHar    A    G        0      0        2 
   8   chr8_27540288   Sample    A    G        0      0        2 
   8   chr8_27544040     AAsi    A    G        0      0        2 
   8   chr8_27544040     AKia    A    G        0      0        2 
   8   chr8_27544040     AOna    A    G        0      0        2 
   8   chr8_27544040     ASom    A    G        0      0        2 
   8   chr8_27544040     HCab    A    G        0      0        2 
   8   chr8_27544040     HPrz    A    G        1      2        2 
   8   chr8_27544040     ZBoe    A    G        0      0        2 
   8   chr8_27544040     ZGre    A    G        0      0        2 
   8   chr8_27544040     ZHar    A    G        0      0        2 
   8   chr8_27544040   Sample    A    G        0      0        2 
   8   chr8_27548806     AAsi    C    T        0      0        2 
   8   chr8_27548806     AKia    C    T        0      0        2 
   8   chr8_27548806     AOna    C    T        0      0        2 
   8   chr8_27548806     ASom    C    T        0      0        2 
   8   chr8_27548806     HCab    C    T        1      2        2 
   8   chr8_27548806     HPrz    C    T        1      2        2 
   8   chr8_27548806     ZBoe    C    T        0      0        2 
   8   chr8_27548806     ZGre    C    T        0      0        2 
   8   chr8_27548806     ZHar    C    T        0      0        2 
   8   chr8_27548806   Sample    C    T        0      0        2 
   8   chr8_27549634     AAsi    A    G        0      0        2 
   8   chr8_27549634     AKia    A    G        0      0        2 
   8   chr8_27549634     AOna    A    G        0      0        2 
   8   chr8_27549634     ASom    A    G        0      0        2 
   8   chr8_27549634     HCab    A    G        0      0        2 
   8   chr8_27549634     HPrz    A    G        0      0        2 
   8   chr8_27549634     ZBoe    A    G        0      0        2 
   8   chr8_27549634     ZGre    A    G        1      2        2 
   8   chr8_27549634     ZHar    A    G        0      0        2 
   8   chr8_27549634   Sample    A    G        0      0        2 
   8   chr8_27552686     AAsi    T    C        0      0        2 
   8   chr8_27552686     AKia    T    C        0      0        2 
   8   chr8_27552686     AOna    T    C        0      0        2 
   8   chr8_27552686     ASom    T    C        0      0        2 
   8   chr8_27552686     HCab    T    C        1      2        2 
   8   chr8_27552686     HPrz    T    C        1      2        2 
   8   chr8_27552686     ZBoe    T    C        0      0        2 
   8   chr8_27552686     ZGre    T    C        0      0        2 
   8   chr8_27552686     ZHar    T    C        0      0        2 
   8   chr8_27552686   Sample    T    C        0      0        2 
   8   chr8_27558998     AAsi    C    G        0      0        2 
   8   chr8_27558998     AKia    C    G        0      0        2 
   8   chr8_27558998     AOna    C    G        0      0        2 
   8   chr8_27558998     ASom    C    G        1      2        2 
   8   chr8_27558998     HCab    C    G        0      0        2 
   8   chr8_27558998     HPrz    C    G        0      0        2 
   8   chr8_27558998     ZBoe    C    G        0      0        2 
   8   chr8_27558998     ZGre    C    G        0      0        2 
   8   chr8_27558998     ZHar    C    G        0      0        2 
   8   chr8_27558998   Sample    C    G        0      0        2 
   8   chr8_27560338     AAsi    T    C      0.5      1        2 
   8   chr8_27560338     AKia    T    C        0      0        2 
   8   chr8_27560338     AOna    T    C        0      0        2 
   8   chr8_27560338     ASom    T    C        0      0        2 
   8   chr8_27560338     HCab    T    C        0      0        2 
   8   chr8_27560338     HPrz    T    C        0      0        2 
   8   chr8_27560338     ZBoe    T    C        0      0        2 
   8   chr8_27560338     ZGre    T    C        0      0        2 
   8   chr8_27560338     ZHar    T    C        0      0        2 
   8   chr8_27560338   Sample    T    C        1      2        2 
   8   chr8_27565496     AAsi    A    G        0      0        2 
   8   chr8_27565496     AKia    A    G        0      0        2 
   8   chr8_27565496     AOna    A    G        0      0        2 
   8   chr8_27565496     ASom    A    G        0      0        2 
   8   chr8_27565496     HCab    A    G        0      0        2 
   8   chr8_27565496     HPrz    A    G      0.5      1        2 
   8   chr8_27565496     ZBoe    A    G        0      0        2 
   8   chr8_27565496     ZGre    A    G        0      0        2 
   8   chr8_27565496     ZHar    A    G        0      0        2 
   8   chr8_27565496   Sample    A    G        0      0        2 
   8   chr8_27572463     AAsi    A    C      0.5      1        2 
   8   chr8_27572463     AKia    A    C        0      0        2 
   8   chr8_27572463     AOna    A    C        0      0        2 
   8   chr8_27572463     ASom    A    C        0      0        2 
   8   chr8_27572463     HCab    A    C        0      0        2 
   8   chr8_27572463     HPrz    A    C        0      0        2 
   8   chr8_27572463     ZBoe    A    C        0      0        2 
   8   chr8_27572463     ZGre    A    C        0      0        2 
   8   chr8_27572463     ZHar    A    C        0      0        2 
   8   chr8_27572463   Sample    A    C        0      0        2 
   8   chr8_27575327     AAsi    C    G        0      0        2 
   8   chr8_27575327     AKia    C    G        0      0        2 
   8   chr8_27575327     AOna    C    G        0      0        2 
   8   chr8_27575327     ASom    C    G        0      0        2 
   8   chr8_27575327     HCab    C    G        0      0        2 
   8   chr8_27575327     HPrz    C    G        0      0        2 
   8   chr8_27575327     ZBoe    C    G        0      0        2 
   8   chr8_27575327     ZGre    C    G        1      2        2 
   8   chr8_27575327     ZHar    C    G        0      0        2 
   8   chr8_27575327   Sample    C    G        0      0        2 
   8   chr8_27576572     AAsi    T    C        0      0        2 
   8   chr8_27576572     AKia    T    C        0      0        2 
   8   chr8_27576572     AOna    T    C        0      0        2 
   8   chr8_27576572     ASom    T    C        0      0        2 
   8   chr8_27576572     HCab    T    C        0      0        2 
   8   chr8_27576572     HPrz    T    C      0.5      1        2 
   8   chr8_27576572     ZBoe    T    C        0      0        2 
   8   chr8_27576572     ZGre    T    C        0      0        2 
   8   chr8_27576572     ZHar    T    C        0      0        2 
   8   chr8_27576572   Sample    T    C        0      0        2 
   8   chr8_27578872     AAsi    T    C        0      0        2 
   8   chr8_27578872     AKia    T    C        0      0        2 
   8   chr8_27578872     AOna    T    C        0      0        2 
   8   chr8_27578872     ASom    T    C        0      0        2 
   8   chr8_27578872     HCab    T    C        1      2        2 
   8   chr8_27578872     HPrz    T    C        1      2        2 
   8   chr8_27578872     ZBoe    T    C        0      0        2 
   8   chr8_27578872     ZGre    T    C        0      0        2 
   8   chr8_27578872     ZHar    T    C        0      0        2 
   8   chr8_27578872   Sample    T    C        0      0        2 
   8   chr8_27584726     AAsi    C    T        0      0        2 
   8   chr8_27584726     AKia    C    T        0      0        2 
   8   chr8_27584726     AOna    C    T        0      0        2 
   8   chr8_27584726     ASom    C    T        0      0        2 
   8   chr8_27584726     HCab    C    T        0      0        2 
   8   chr8_27584726     HPrz    C    T      0.5      1        2 
   8   chr8_27584726     ZBoe    C    T        0      0        2 
   8   chr8_27584726     ZGre    C    T        0      0        2 
   8   chr8_27584726     ZHar    C    T        0      0        2 
   8   chr8_27584726   Sample    C    T        0      0        2 
   8   chr8_27591286     AAsi    C    T        0      0        2 
   8   chr8_27591286     AKia    C    T        0      0        2 
   8   chr8_27591286     AOna    C    T        0      0        2 
   8   chr8_27591286     ASom    C    T        0      0        2 
   8   chr8_27591286     HCab    C    T        0      0        2 
   8   chr8_27591286     HPrz    C    T        0      0        2 
   8   chr8_27591286     ZBoe    C    T        1      2        2 
   8   chr8_27591286     ZGre    C    T        0      0        2 
   8   chr8_27591286     ZHar    C    T        1      2        2 
   8   chr8_27591286   Sample    C    T        0      0        2 
   8   chr8_27597626     AAsi    A    C        0      0        2 
   8   chr8_27597626     AKia    A    C        0      0        2 
   8   chr8_27597626     AOna    A    C        0      0        2 
   8   chr8_27597626     ASom    A    C        1      2        2 
   8   chr8_27597626     HCab    A    C        0      0        2 
   8   chr8_27597626     HPrz    A    C        0      0        2 
   8   chr8_27597626     ZBoe    A    C        0      0        2 
   8   chr8_27597626     ZGre    A    C        0      0        2 
   8   chr8_27597626     ZHar    A    C        0      0        2 
   8   chr8_27597626   Sample    A    C        0      0        2 
   8   chr8_27600797     AAsi    G    C        0      0        2 
   8   chr8_27600797     AKia    G    C      0.5      1        2 
   8   chr8_27600797     AOna    G    C        0      0        2 
   8   chr8_27600797     ASom    G    C        0      0        2 
   8   chr8_27600797     HCab    G    C        0      0        2 
   8   chr8_27600797     HPrz    G    C        0      0        2 
   8   chr8_27600797     ZBoe    G    C        0      0        2 
   8   chr8_27600797     ZGre    G    C        0      0        2 
   8   chr8_27600797     ZHar    G    C        0      0        2 
   8   chr8_27600797   Sample    G    C        0      0        2 
   8   chr8_27602043     AAsi    T    C        0      0        2 
   8   chr8_27602043     AKia    T    C        0      0        2 
   8   chr8_27602043     AOna    T    C        0      0        2 
   8   chr8_27602043     ASom    T    C        1      2        2 
   8   chr8_27602043     HCab    T    C        0      0        2 
   8   chr8_27602043     HPrz    T    C        0      0        2 
   8   chr8_27602043     ZBoe    T    C        0      0        2 
   8   chr8_27602043     ZGre    T    C        0      0        2 
   8   chr8_27602043     ZHar    T    C        0      0        2 
   8   chr8_27602043   Sample    T    C        0      0        2 
   8   chr8_27604837     AAsi    A    G        1      2        2 
   8   chr8_27604837     AKia    A    G        0      0        2 
   8   chr8_27604837     AOna    A    G        0      0        2 
   8   chr8_27604837     ASom    A    G        0      0        2 
   8   chr8_27604837     HCab    A    G        0      0        2 
   8   chr8_27604837     HPrz    A    G        0      0        2 
   8   chr8_27604837     ZBoe    A    G        0      0        2 
   8   chr8_27604837     ZGre    A    G        0      0        2 
   8   chr8_27604837     ZHar    A    G        0      0        2 
   8   chr8_27604837   Sample    A    G        1      2        2 
   8   chr8_27606853     AAsi    T    C        0      0        2 
   8   chr8_27606853     AKia    T    C        0      0        2 
   8   chr8_27606853     AOna    T    C        0      0        2 
   8   chr8_27606853     ASom    T    C        0      0        2 
   8   chr8_27606853     HCab    T    C        0      0        2 
   8   chr8_27606853     HPrz    T    C        0      0        2 
   8   chr8_27606853     ZBoe    T    C        0      0        2 
   8   chr8_27606853     ZGre    T    C        0      0        2 
   8   chr8_27606853     ZHar    T    C        1      2        2 
   8   chr8_27606853   Sample    T    C        0      0        2 
   8   chr8_27607280     AAsi    T    C        0      0        2 
   8   chr8_27607280     AKia    T    C        0      0        2 
   8   chr8_27607280     AOna    T    C        0      0        2 
   8   chr8_27607280     ASom    T    C        0      0        2 
   8   chr8_27607280     HCab    T    C        0      0        2 
   8   chr8_27607280     HPrz    T    C        0      0        2 
   8   chr8_27607280     ZBoe    T    C        1      2        2 
   8   chr8_27607280     ZGre    T    C        0      0        2 
   8   chr8_27607280     ZHar    T    C        0      0        2 
   8   chr8_27607280   Sample    T    C        0      0        2 
   8   chr8_27607585     AAsi    A    G        0      0        2 
   8   chr8_27607585     AKia    A    G        0      0        2 
   8   chr8_27607585     AOna    A    G        0      0        2 
   8   chr8_27607585     ASom    A    G        0      0        2 
   8   chr8_27607585     HCab    A    G        0      0        2 
   8   chr8_27607585     HPrz    A    G        0      0        2 
   8   chr8_27607585     ZBoe    A    G        0      0        2 
   8   chr8_27607585     ZGre    A    G        1      2        2 
   8   chr8_27607585     ZHar    A    G        0      0        2 
   8   chr8_27607585   Sample    A    G        0      0        2 
   8   chr8_27608544     AAsi    T    C        1      2        2 
   8   chr8_27608544     AKia    T    C        0      0        2 
   8   chr8_27608544     AOna    T    C        0      0        2 
   8   chr8_27608544     ASom    T    C      0.5      1        2 
   8   chr8_27608544     HCab    T    C        0      0        2 
   8   chr8_27608544     HPrz    T    C        0      0        2 
   8   chr8_27608544     ZBoe    T    C        0      0        2 
   8   chr8_27608544     ZGre    T    C        0      0        2 
   8   chr8_27608544     ZHar    T    C        0      0        2 
   8   chr8_27608544   Sample    T    C        1      2        2 
   8   chr8_27611850     AAsi    T    C        0      0        2 
   8   chr8_27611850     AKia    T    C        1      2        2 
   8   chr8_27611850     AOna    T    C        0      0        2 
   8   chr8_27611850     ASom    T    C        0      0        2 
   8   chr8_27611850     HCab    T    C        0      0        2 
   8   chr8_27611850     HPrz    T    C        0      0        2 
   8   chr8_27611850     ZBoe    T    C        0      0        2 
   8   chr8_27611850     ZGre    T    C        0      0        2 
   8   chr8_27611850     ZHar    T    C        0      0        2 
   8   chr8_27611850   Sample    T    C        0      0        2 
   8   chr8_27617247     AAsi    A    G        1      2        2 
   8   chr8_27617247     AKia    A    G        0      0        2 
   8   chr8_27617247     AOna    A    G        0      0        2 
   8   chr8_27617247     ASom    A    G      0.5      1        2 
   8   chr8_27617247     HCab    A    G        0      0        2 
   8   chr8_27617247     HPrz    A    G        0      0        2 
   8   chr8_27617247     ZBoe    A    G        0      0        2 
   8   chr8_27617247     ZGre    A    G        0      0        2 
   8   chr8_27617247     ZHar    A    G        0      0        2 
   8   chr8_27617247   Sample    A    G        1      2        2 
   8   chr8_27617505     AAsi    G    A        0      0        2 
   8   chr8_27617505     AKia    G    A        0      0        2 
   8   chr8_27617505     AOna    G    A        0      0        2 
   8   chr8_27617505     ASom    G    A        0      0        2 
   8   chr8_27617505     HCab    G    A        0      0        2 
   8   chr8_27617505     HPrz    G    A        0      0        2 
   8   chr8_27617505     ZBoe    G    A        1      2        2 
   8   chr8_27617505     ZGre    G    A        0      0        2 
   8   chr8_27617505     ZHar    G    A        0      0        2 
   8   chr8_27617505   Sample    G    A        0      0        2 
   8   chr8_27620007     AAsi    T    C        0      0        2 
   8   chr8_27620007     AKia    T    C        0      0        2 
   8   chr8_27620007     AOna    T    C        0      0        2 
   8   chr8_27620007     ASom    T    C        0      0        2 
   8   chr8_27620007     HCab    T    C        1      2        2 
   8   chr8_27620007     HPrz    T    C        1      2        2 
   8   chr8_27620007     ZBoe    T    C        0      0        2 
   8   chr8_27620007     ZGre    T    C        0      0        2 
   8   chr8_27620007     ZHar    T    C        0      0        2 
   8   chr8_27620007   Sample    T    C        0      0        2 
   8   chr8_27635476     AAsi    A    C        0      0        2 
   8   chr8_27635476     AKia    A    C        0      0        2 
   8   chr8_27635476     AOna    A    C        0      0        2 
   8   chr8_27635476     ASom    A    C        1      2        2 
   8   chr8_27635476     HCab    A    C        0      0        2 
   8   chr8_27635476     HPrz    A    C        0      0        2 
   8   chr8_27635476     ZBoe    A    C        0      0        2 
   8   chr8_27635476     ZGre    A    C        0      0        2 
   8   chr8_27635476     ZHar    A    C        0      0        2 
   8   chr8_27635476   Sample    A    C        0      0        2 
   8   chr8_27635508     AAsi    G    A        0      0        2 
   8   chr8_27635508     AKia    G    A        0      0        2 
   8   chr8_27635508     AOna    G    A        0      0        2 
   8   chr8_27635508     ASom    G    A        0      0        2 
   8   chr8_27635508     HCab    G    A        0      0        2 
   8   chr8_27635508     HPrz    G    A        0      0        2 
   8   chr8_27635508     ZBoe    G    A        0      0        2 
   8   chr8_27635508     ZGre    G    A        0      0        2 
   8   chr8_27635508     ZHar    G    A        1      2        2 
   8   chr8_27635508   Sample    G    A        0      0        2 
   8   chr8_27641465     AAsi    C    T        0      0        2 
   8   chr8_27641465     AKia    C    T        0      0        2 
   8   chr8_27641465     AOna    C    T        0      0        2 
   8   chr8_27641465     ASom    C    T        0      0        2 
   8   chr8_27641465     HCab    C    T      0.5      1        2 
   8   chr8_27641465     HPrz    C    T        1      2        2 
   8   chr8_27641465     ZBoe    C    T        0      0        2 
   8   chr8_27641465     ZGre    C    T        0      0        2 
   8   chr8_27641465     ZHar    C    T        0      0        2 
   8   chr8_27641465   Sample    C    T        0      0        2 
   8   chr8_27645944     AAsi    A    C        0      0        2 
   8   chr8_27645944     AKia    A    C        0      0        2 
   8   chr8_27645944     AOna    A    C        0      0        2 
   8   chr8_27645944     ASom    A    C        0      0        2 
   8   chr8_27645944     HCab    A    C        0      0        2 
   8   chr8_27645944     HPrz    A    C        0      0        2 
   8   chr8_27645944     ZBoe    A    C      0.5      1        2 
   8   chr8_27645944     ZGre    A    C        0      0        2 
   8   chr8_27645944     ZHar    A    C        0      0        2 
   8   chr8_27645944   Sample    A    C        0      0        2 
   8   chr8_27646265     AAsi    T    C        0      0        2 
   8   chr8_27646265     AKia    T    C        1      2        2 
   8   chr8_27646265     AOna    T    C        1      2        2 
   8   chr8_27646265     ASom    T    C        0      0        2 
   8   chr8_27646265     HCab    T    C        0      0        2 
   8   chr8_27646265     HPrz    T    C        0      0        2 
   8   chr8_27646265     ZBoe    T    C        0      0        2 
   8   chr8_27646265     ZGre    T    C        0      0        2 
   8   chr8_27646265     ZHar    T    C        0      0        2 
   8   chr8_27646265   Sample    T    C        0      0        2 
   8   chr8_27646467     AAsi    A    G        0      0        2 
   8   chr8_27646467     AKia    A    G        0      0        2 
   8   chr8_27646467     AOna    A    G        0      0        2 
   8   chr8_27646467     ASom    A    G        0      0        2 
   8   chr8_27646467     HCab    A    G      0.5      1        2 
   8   chr8_27646467     HPrz    A    G        0      0        2 
   8   chr8_27646467     ZBoe    A    G        0      0        2 
   8   chr8_27646467     ZGre    A    G        0      0        2 
   8   chr8_27646467     ZHar    A    G        0      0        2 
   8   chr8_27646467   Sample    A    G        0      0        2 
   8   chr8_27648600     AAsi    C    T        0      0        2 
   8   chr8_27648600     AKia    C    T        0      0        2 
   8   chr8_27648600     AOna    C    T        0      0        2 
   8   chr8_27648600     ASom    C    T        0      0        2 
   8   chr8_27648600     HCab    C    T        0      0        2 
   8   chr8_27648600     HPrz    C    T      0.5      1        2 
   8   chr8_27648600     ZBoe    C    T        0      0        2 
   8   chr8_27648600     ZGre    C    T        0      0        2 
   8   chr8_27648600     ZHar    C    T        0      0        2 
   8   chr8_27648600   Sample    C    T        0      0        2 
   8   chr8_27649900     AAsi    G    A        0      0        2 
   8   chr8_27649900     AKia    G    A        0      0        2 
   8   chr8_27649900     AOna    G    A        0      0        2 
   8   chr8_27649900     ASom    G    A        0      0        2 
   8   chr8_27649900     HCab    G    A        1      2        2 
   8   chr8_27649900     HPrz    G    A        1      2        2 
   8   chr8_27649900     ZBoe    G    A        0      0        2 
   8   chr8_27649900     ZGre    G    A        0      0        2 
   8   chr8_27649900     ZHar    G    A        0      0        2 
   8   chr8_27649900   Sample    G    A        0      0        2 
   8   chr8_27649916     AAsi    G    C        0      0        2 
   8   chr8_27649916     AKia    G    C        0      0        2 
   8   chr8_27649916     AOna    G    C        0      0        2 
   8   chr8_27649916     ASom    G    C        0      0        2 
   8   chr8_27649916     HCab    G    C        0      0        2 
   8   chr8_27649916     HPrz    G    C        0      0        2 
   8   chr8_27649916     ZBoe    G    C        0      0        2 
   8   chr8_27649916     ZGre    G    C        0      0        2 
   8   chr8_27649916     ZHar    G    C        1      2        2 
   8   chr8_27649916   Sample    G    C        0      0        2 
   8   chr8_27650509     AAsi    G    T        0      0        2 
   8   chr8_27650509     AKia    G    T        1      2        2 
   8   chr8_27650509     AOna    G    T        0      0        2 
   8   chr8_27650509     ASom    G    T        0      0        2 
   8   chr8_27650509     HCab    G    T        0      0        2 
   8   chr8_27650509     HPrz    G    T        0      0        2 
   8   chr8_27650509     ZBoe    G    T        0      0        2 
   8   chr8_27650509     ZGre    G    T        0      0        2 
   8   chr8_27650509     ZHar    G    T        0      0        2 
   8   chr8_27650509   Sample    G    T        0      0        2 
   8   chr8_27652611     AAsi    T    C        0      0        2 
   8   chr8_27652611     AKia    T    C        0      0        2 
   8   chr8_27652611     AOna    T    C        0      0        2 
   8   chr8_27652611     ASom    T    C      0.5      1        2 
   8   chr8_27652611     HCab    T    C        0      0        2 
   8   chr8_27652611     HPrz    T    C        0      0        2 
   8   chr8_27652611     ZBoe    T    C        0      0        2 
   8   chr8_27652611     ZGre    T    C        0      0        2 
   8   chr8_27652611     ZHar    T    C        0      0        2 
   8   chr8_27652611   Sample    T    C        0      0        2 
   8   chr8_27654161     AAsi    G    A        0      0        2 
   8   chr8_27654161     AKia    G    A        0      0        2 
   8   chr8_27654161     AOna    G    A        0      0        2 
   8   chr8_27654161     ASom    G    A        0      0        2 
   8   chr8_27654161     HCab    G    A        1      2        2 
   8   chr8_27654161     HPrz    G    A        1      2        2 
   8   chr8_27654161     ZBoe    G    A        0      0        2 
   8   chr8_27654161     ZGre    G    A        0      0        2 
   8   chr8_27654161     ZHar    G    A        0      0        2 
   8   chr8_27654161   Sample    G    A        0      0        2 
   8   chr8_27661175     AAsi    A    G        0      0        2 
   8   chr8_27661175     AKia    A    G      0.5      1        2 
   8   chr8_27661175     AOna    A    G        0      0        2 
   8   chr8_27661175     ASom    A    G        0      0        2 
   8   chr8_27661175     HCab    A    G        1      2        2 
   8   chr8_27661175     HPrz    A    G        1      2        2 
   8   chr8_27661175     ZBoe    A    G        0      0        2 
   8   chr8_27661175     ZGre    A    G        0      0        2 
   8   chr8_27661175     ZHar    A    G        0      0        2 
   8   chr8_27661175   Sample    A    G        0      0        2 
   8   chr8_27671846     AAsi    C    G        0      0        2 
   8   chr8_27671846     AKia    C    G        0      0        2 
   8   chr8_27671846     AOna    C    G        1      2        2 
   8   chr8_27671846     ASom    C    G        0      0        2 
   8   chr8_27671846     HCab    C    G        0      0        2 
   8   chr8_27671846     HPrz    C    G        0      0        2 
   8   chr8_27671846     ZBoe    C    G        0      0        2 
   8   chr8_27671846     ZGre    C    G        0      0        2 
   8   chr8_27671846     ZHar    C    G        0      0        2 
   8   chr8_27671846   Sample    C    G        0      0        2 
   8   chr8_27672786     AAsi    G    C        0      0        2 
   8   chr8_27672786     AKia    G    C        0      0        2 
   8   chr8_27672786     AOna    G    C        0      0        2 
   8   chr8_27672786     ASom    G    C        0      0        2 
   8   chr8_27672786     HCab    G    C        1      2        2 
   8   chr8_27672786     HPrz    G    C        1      2        2 
   8   chr8_27672786     ZBoe    G    C        0      0        2 
   8   chr8_27672786     ZGre    G    C        0      0        2 
   8   chr8_27672786     ZHar    G    C        0      0        2 
   8   chr8_27672786   Sample    G    C        0      0        2 
   8   chr8_27674466     AAsi    T    A        1      2        2 
   8   chr8_27674466     AKia    T    A        0      0        2 
   8   chr8_27674466     AOna    T    A        0      0        2 
   8   chr8_27674466     ASom    T    A        1      2        2 
   8   chr8_27674466     HCab    T    A        0      0        2 
   8   chr8_27674466     HPrz    T    A        0      0        2 
   8   chr8_27674466     ZBoe    T    A        0      0        2 
   8   chr8_27674466     ZGre    T    A        0      0        2 
   8   chr8_27674466     ZHar    T    A        0      0        2 
   8   chr8_27674466   Sample    T    A        1      2        2 
   8   chr8_27675148     AAsi    A    G        0      0        2 
   8   chr8_27675148     AKia    A    G        0      0        2 
   8   chr8_27675148     AOna    A    G        0      0        2 
   8   chr8_27675148     ASom    A    G        0      0        2 
   8   chr8_27675148     HCab    A    G        0      0        2 
   8   chr8_27675148     HPrz    A    G        0      0        2 
   8   chr8_27675148     ZBoe    A    G        1      2        2 
   8   chr8_27675148     ZGre    A    G        0      0        2 
   8   chr8_27675148     ZHar    A    G        0      0        2 
   8   chr8_27675148   Sample    A    G        0      0        2 
   8   chr8_27678060     AAsi    G    A        1      2        2 
   8   chr8_27678060     AKia    G    A        0      0        2 
   8   chr8_27678060     AOna    G    A        0      0        2 
   8   chr8_27678060     ASom    G    A        0      0        2 
   8   chr8_27678060     HCab    G    A        0      0        2 
   8   chr8_27678060     HPrz    G    A        0      0        2 
   8   chr8_27678060     ZBoe    G    A        0      0        2 
   8   chr8_27678060     ZGre    G    A        0      0        2 
   8   chr8_27678060     ZHar    G    A        0      0        2 
   8   chr8_27678060   Sample    G    A        0      0        2 
   8   chr8_27680660     AAsi    A    T        0      0        2 
   8   chr8_27680660     AKia    A    T        0      0        2 
   8   chr8_27680660     AOna    A    T        0      0        2 
   8   chr8_27680660     ASom    A    T        0      0        2 
   8   chr8_27680660     HCab    A    T        1      2        2 
   8   chr8_27680660     HPrz    A    T        1      2        2 
   8   chr8_27680660     ZBoe    A    T        0      0        2 
   8   chr8_27680660     ZGre    A    T        0      0        2 
   8   chr8_27680660     ZHar    A    T        0      0        2 
   8   chr8_27680660   Sample    A    T        0      0        2 
   8   chr8_27685373     AAsi    T    C        0      0        2 
   8   chr8_27685373     AKia    T    C        0      0        2 
   8   chr8_27685373     AOna    T    C        0      0        2 
   8   chr8_27685373     ASom    T    C        0      0        2 
   8   chr8_27685373     HCab    T    C        0      0        2 
   8   chr8_27685373     HPrz    T    C        0      0        2 
   8   chr8_27685373     ZBoe    T    C      0.5      1        2 
   8   chr8_27685373     ZGre    T    C        0      0        2 
   8   chr8_27685373     ZHar    T    C        0      0        2 
   8   chr8_27685373   Sample    T    C        0      0        2 
   8   chr8_27687841     AAsi    G    A        0      0        2 
   8   chr8_27687841     AKia    G    A        0      0        2 
   8   chr8_27687841     AOna    G    A        0      0        2 
   8   chr8_27687841     ASom    G    A        0      0        2 
   8   chr8_27687841     HCab    G    A        0      0        2 
   8   chr8_27687841     HPrz    G    A      0.5      1        2 
   8   chr8_27687841     ZBoe    G    A        0      0        2 
   8   chr8_27687841     ZGre    G    A        0      0        2 
   8   chr8_27687841     ZHar    G    A        0      0        2 
   8   chr8_27687841   Sample    G    A        0      0        2 
   8   chr8_27696221     AAsi    T    C        0      0        2 
   8   chr8_27696221     AKia    T    C        0      0        2 
   8   chr8_27696221     AOna    T    C        0      0        2 
   8   chr8_27696221     ASom    T    C        0      0        2 
   8   chr8_27696221     HCab    T    C        1      2        2 
   8   chr8_27696221     HPrz    T    C        1      2        2 
   8   chr8_27696221     ZBoe    T    C        0      0        2 
   8   chr8_27696221     ZGre    T    C        0      0        2 
   8   chr8_27696221     ZHar    T    C        0      0        2 
   8   chr8_27696221   Sample    T    C        0      0        2 
   8   chr8_27697834     AAsi    A    G        0      0        2 
   8   chr8_27697834     AKia    A    G        0      0        2 
   8   chr8_27697834     AOna    A    G        0      0        2 
   8   chr8_27697834     ASom    A    G        1      2        2 
   8   chr8_27697834     HCab    A    G        0      0        2 
   8   chr8_27697834     HPrz    A    G        0      0        2 
   8   chr8_27697834     ZBoe    A    G        0      0        2 
   8   chr8_27697834     ZGre    A    G        0      0        2 
   8   chr8_27697834     ZHar    A    G        0      0        2 
   8   chr8_27697834   Sample    A    G        0      0        2 
   8   chr8_27700949     AAsi    T    G        0      0        2 
   8   chr8_27700949     AKia    T    G        0      0        2 
   8   chr8_27700949     AOna    T    G        0      0        2 
   8   chr8_27700949     ASom    T    G        1      2        2 
   8   chr8_27700949     HCab    T    G        0      0        2 
   8   chr8_27700949     HPrz    T    G        0      0        2 
   8   chr8_27700949     ZBoe    T    G        0      0        2 
   8   chr8_27700949     ZGre    T    G        0      0        2 
   8   chr8_27700949     ZHar    T    G        0      0        2 
   8   chr8_27700949   Sample    T    G        0      0        2 
   8   chr8_27705416     AAsi    G    A        0      0        2 
   8   chr8_27705416     AKia    G    A        0      0        2 
   8   chr8_27705416     AOna    G    A        0      0        2 
   8   chr8_27705416     ASom    G    A        0      0        2 
   8   chr8_27705416     HCab    G    A        1      2        2 
   8   chr8_27705416     HPrz    G    A        1      2        2 
   8   chr8_27705416     ZBoe    G    A        0      0        2 
   8   chr8_27705416     ZGre    G    A        0      0        2 
   8   chr8_27705416     ZHar    G    A        0      0        2 
   8   chr8_27705416   Sample    G    A        0      0        2 
   8   chr8_27716602     AAsi    A    G        1      2        2 
   8   chr8_27716602     AKia    A    G        0      0        2 
   8   chr8_27716602     AOna    A    G        0      0        2 
   8   chr8_27716602     ASom    A    G        1      2        2 
   8   chr8_27716602     HCab    A    G        0      0        2 
   8   chr8_27716602     HPrz    A    G        0      0        2 
   8   chr8_27716602     ZBoe    A    G        0      0        2 
   8   chr8_27716602     ZGre    A    G        0      0        2 
   8   chr8_27716602     ZHar    A    G        0      0        2 
   8   chr8_27716602   Sample    A    G        0      0        2 
   8   chr8_27717058     AAsi    A    G        0      0        2 
   8   chr8_27717058     AKia    A    G        0      0        2 
   8   chr8_27717058     AOna    A    G        0      0        2 
   8   chr8_27717058     ASom    A    G      0.5      1        2 
   8   chr8_27717058     HCab    A    G        0      0        2 
   8   chr8_27717058     HPrz    A    G        0      0        2 
   8   chr8_27717058     ZBoe    A    G        0      0        2 
   8   chr8_27717058     ZGre    A    G        0      0        2 
   8   chr8_27717058     ZHar    A    G        0      0        2 
   8   chr8_27717058   Sample    A    G        0      0        2 
   8   chr8_27718896     AAsi    A    C        0      0        2 
   8   chr8_27718896     AKia    A    C        0      0        2 
   8   chr8_27718896     AOna    A    C        0      0        2 
   8   chr8_27718896     ASom    A    C        0      0        2 
   8   chr8_27718896     HCab    A    C      0.5      1        2 
   8   chr8_27718896     HPrz    A    C      0.5      1        2 
   8   chr8_27718896     ZBoe    A    C        0      0        2 
   8   chr8_27718896     ZGre    A    C        0      0        2 
   8   chr8_27718896     ZHar    A    C        0      0        2 
   8   chr8_27718896   Sample    A    C        0      0        2 
   8   chr8_27720164     AAsi    C    A        0      0        2 
   8   chr8_27720164     AKia    C    A        0      0        2 
   8   chr8_27720164     AOna    C    A        0      0        2 
   8   chr8_27720164     ASom    C    A      0.5      1        2 
   8   chr8_27720164     HCab    C    A        0      0        2 
   8   chr8_27720164     HPrz    C    A        0      0        2 
   8   chr8_27720164     ZBoe    C    A        0      0        2 
   8   chr8_27720164     ZGre    C    A        0      0        2 
   8   chr8_27720164     ZHar    C    A        0      0        2 
   8   chr8_27720164   Sample    C    A        0      0        2 
   8   chr8_27720827     AAsi    A    G        0      0        2 
   8   chr8_27720827     AKia    A    G        0      0        2 
   8   chr8_27720827     AOna    A    G        0      0        2 
   8   chr8_27720827     ASom    A    G        0      0        2 
   8   chr8_27720827     HCab    A    G        1      2        2 
   8   chr8_27720827     HPrz    A    G        1      2        2 
   8   chr8_27720827     ZBoe    A    G        0      0        2 
   8   chr8_27720827     ZGre    A    G        0      0        2 
   8   chr8_27720827     ZHar    A    G        0      0        2 
   8   chr8_27720827   Sample    A    G        0      0        2 
   8   chr8_27722284     AAsi    G    A        0      0        2 
   8   chr8_27722284     AKia    G    A        0      0        2 
   8   chr8_27722284     AOna    G    A        0      0        2 
   8   chr8_27722284     ASom    G    A        0      0        2 
   8   chr8_27722284     HCab    G    A        0      0        2 
   8   chr8_27722284     HPrz    G    A        0      0        2 
   8   chr8_27722284     ZBoe    G    A        0      0        2 
   8   chr8_27722284     ZGre    G    A        0      0        2 
   8   chr8_27722284     ZHar    G    A      0.5      1        2 
   8   chr8_27722284   Sample    G    A        0      0        2 
   8   chr8_27724482     AAsi    A    G        0      0        2 
   8   chr8_27724482     AKia    A    G        0      0        2 
   8   chr8_27724482     AOna    A    G        0      0        2 
   8   chr8_27724482     ASom    A    G        0      0        2 
   8   chr8_27724482     HCab    A    G        0      0        2 
   8   chr8_27724482     HPrz    A    G        0      0        2 
   8   chr8_27724482     ZBoe    A    G        0      0        2 
   8   chr8_27724482     ZGre    A    G        1      2        2 
   8   chr8_27724482     ZHar    A    G        0      0        2 
   8   chr8_27724482   Sample    A    G        0      0        2 
   8   chr8_27728791     AAsi    A    G        0      0        2 
   8   chr8_27728791     AKia    A    G        1      2        2 
   8   chr8_27728791     AOna    A    G        0      0        2 
   8   chr8_27728791     ASom    A    G        0      0        2 
   8   chr8_27728791     HCab    A    G        0      0        2 
   8   chr8_27728791     HPrz    A    G        0      0        2 
   8   chr8_27728791     ZBoe    A    G        0      0        2 
   8   chr8_27728791     ZGre    A    G        0      0        2 
   8   chr8_27728791     ZHar    A    G        0      0        2 
   8   chr8_27728791   Sample    A    G        0      0        2 
   8   chr8_27730611     AAsi    T    C        0      0        2 
   8   chr8_27730611     AKia    T    C        0      0        2 
   8   chr8_27730611     AOna    T    C        0      0        2 
   8   chr8_27730611     ASom    T    C      0.5      1        2 
   8   chr8_27730611     HCab    T    C        0      0        2 
   8   chr8_27730611     HPrz    T    C        0      0        2 
   8   chr8_27730611     ZBoe    T    C        0      0        2 
   8   chr8_27730611     ZGre    T    C        0      0        2 
   8   chr8_27730611     ZHar    T    C        0      0        2 
   8   chr8_27730611   Sample    T    C        1      2        2 
   8   chr8_27731172     AAsi    G    C        0      0        2 
   8   chr8_27731172     AKia    G    C        0      0        2 
   8   chr8_27731172     AOna    G    C        0      0        2 
   8   chr8_27731172     ASom    G    C        0      0        2 
   8   chr8_27731172     HCab    G    C        1      2        2 
   8   chr8_27731172     HPrz    G    C        1      2        2 
   8   chr8_27731172     ZBoe    G    C        0      0        2 
   8   chr8_27731172     ZGre    G    C        0      0        2 
   8   chr8_27731172     ZHar    G    C        0      0        2 
   8   chr8_27731172   Sample    G    C        0      0        2 
   8   chr8_27748578     AAsi    G    C        0      0        2 
   8   chr8_27748578     AKia    G    C        1      2        2 
   8   chr8_27748578     AOna    G    C        1      2        2 
   8   chr8_27748578     ASom    G    C        0      0        2 
   8   chr8_27748578     HCab    G    C        0      0        2 
   8   chr8_27748578     HPrz    G    C        0      0        2 
   8   chr8_27748578     ZBoe    G    C        0      0        2 
   8   chr8_27748578     ZGre    G    C        0      0        2 
   8   chr8_27748578     ZHar    G    C        0      0        2 
   8   chr8_27748578   Sample    G    C        0      0        2 
   8   chr8_27755394     AAsi    G    A        0      0        2 
   8   chr8_27755394     AKia    G    A        0      0        2 
   8   chr8_27755394     AOna    G    A        0      0        2 
   8   chr8_27755394     ASom    G    A        0      0        2 
   8   chr8_27755394     HCab    G    A        1      2        2 
   8   chr8_27755394     HPrz    G    A        1      2        2 
   8   chr8_27755394     ZBoe    G    A        0      0        2 
   8   chr8_27755394     ZGre    G    A        0      0        2 
   8   chr8_27755394     ZHar    G    A        0      0        2 
   8   chr8_27755394   Sample    G    A        0      0        2 
   8   chr8_27764846     AAsi    T    C        0      0        2 
   8   chr8_27764846     AKia    T    C        1      2        2 
   8   chr8_27764846     AOna    T    C        1      2        2 
   8   chr8_27764846     ASom    T    C        0      0        2 
   8   chr8_27764846     HCab    T    C        0      0        2 
   8   chr8_27764846     HPrz    T    C        0      0        2 
   8   chr8_27764846     ZBoe    T    C        0      0        2 
   8   chr8_27764846     ZGre    T    C        0      0        2 
   8   chr8_27764846     ZHar    T    C        0      0        2 
   8   chr8_27764846   Sample    T    C        0      0        2 
   8   chr8_27766854     AAsi    T    G        0      0        2 
   8   chr8_27766854     AKia    T    G        0      0        2 
   8   chr8_27766854     AOna    T    G        0      0        2 
   8   chr8_27766854     ASom    T    G        0      0        2 
   8   chr8_27766854     HCab    T    G        0      0        2 
   8   chr8_27766854     HPrz    T    G        0      0        2 
   8   chr8_27766854     ZBoe    T    G        0      0        2 
   8   chr8_27766854     ZGre    T    G      0.5      1        2 
   8   chr8_27766854     ZHar    T    G        0      0        2 
   8   chr8_27766854   Sample    T    G        0      0        2 
   8   chr8_27767943     AAsi    G    A      0.5      1        2 
   8   chr8_27767943     AKia    G    A        0      0        2 
   8   chr8_27767943     AOna    G    A        0      0        2 
   8   chr8_27767943     ASom    G    A        0      0        2 
   8   chr8_27767943     HCab    G    A        0      0        2 
   8   chr8_27767943     HPrz    G    A        0      0        2 
   8   chr8_27767943     ZBoe    G    A        0      0        2 
   8   chr8_27767943     ZGre    G    A        0      0        2 
   8   chr8_27767943     ZHar    G    A        0      0        2 
   8   chr8_27767943   Sample    G    A        1      2        2 
   8   chr8_27769564     AAsi    G    T        1      2        2 
   8   chr8_27769564     AKia    G    T        0      0        2 
   8   chr8_27769564     AOna    G    T        0      0        2 
   8   chr8_27769564     ASom    G    T        1      2        2 
   8   chr8_27769564     HCab    G    T        0      0        2 
   8   chr8_27769564     HPrz    G    T        0      0        2 
   8   chr8_27769564     ZBoe    G    T        0      0        2 
   8   chr8_27769564     ZGre    G    T        0      0        2 
   8   chr8_27769564     ZHar    G    T        0      0        2 
   8   chr8_27769564   Sample    G    T        1      2        2 
   8   chr8_27773176     AAsi    G    A        0      0        2 
   8   chr8_27773176     AKia    G    A        0      0        2 
   8   chr8_27773176     AOna    G    A        0      0        2 
   8   chr8_27773176     ASom    G    A        0      0        2 
   8   chr8_27773176     HCab    G    A        0      0        2 
   8   chr8_27773176     HPrz    G    A        0      0        2 
   8   chr8_27773176     ZBoe    G    A        0      0        2 
   8   chr8_27773176     ZGre    G    A      0.5      1        2 
   8   chr8_27773176     ZHar    G    A        0      0        2 
   8   chr8_27773176   Sample    G    A        0      0        2 
   8   chr8_27774795     AAsi    G    A        0      0        2 
   8   chr8_27774795     AKia    G    A        0      0        2 
   8   chr8_27774795     AOna    G    A        0      0        2 
   8   chr8_27774795     ASom    G    A        0      0        2 
   8   chr8_27774795     HCab    G    A        0      0        2 
   8   chr8_27774795     HPrz    G    A        0      0        2 
   8   chr8_27774795     ZBoe    G    A        0      0        2 
   8   chr8_27774795     ZGre    G    A      0.5      1        2 
   8   chr8_27774795     ZHar    G    A        0      0        2 
   8   chr8_27774795   Sample    G    A        0      0        2 
   8   chr8_27776835     AAsi    T    C        0      0        2 
   8   chr8_27776835     AKia    T    C        0      0        2 
   8   chr8_27776835     AOna    T    C        0      0        2 
   8   chr8_27776835     ASom    T    C        0      0        2 
   8   chr8_27776835     HCab    T    C        0      0        2 
   8   chr8_27776835     HPrz    T    C        0      0        2 
   8   chr8_27776835     ZBoe    T    C        0      0        2 
   8   chr8_27776835     ZGre    T    C        0      0        2 
   8   chr8_27776835     ZHar    T    C        1      2        2 
   8   chr8_27776835   Sample    T    C        0      0        2 
   8   chr8_27783007     AAsi    A    T        0      0        2 
   8   chr8_27783007     AKia    A    T        0      0        2 
   8   chr8_27783007     AOna    A    T        1      2        2 
   8   chr8_27783007     ASom    A    T        0      0        2 
   8   chr8_27783007     HCab    A    T        0      0        2 
   8   chr8_27783007     HPrz    A    T        0      0        2 
   8   chr8_27783007     ZBoe    A    T        0      0        2 
   8   chr8_27783007     ZGre    A    T        0      0        2 
   8   chr8_27783007     ZHar    A    T        0      0        2 
   8   chr8_27783007   Sample    A    T        0      0        2 
   8   chr8_27786879     AAsi    T    C        1      2        2 
   8   chr8_27786879     AKia    T    C        0      0        2 
   8   chr8_27786879     AOna    T    C        0      0        2 
   8   chr8_27786879     ASom    T    C        0      0        2 
   8   chr8_27786879     HCab    T    C        0      0        2 
   8   chr8_27786879     HPrz    T    C        0      0        2 
   8   chr8_27786879     ZBoe    T    C        0      0        2 
   8   chr8_27786879     ZGre    T    C        0      0        2 
   8   chr8_27786879     ZHar    T    C        0      0        2 
   8   chr8_27786879   Sample    T    C        1      2        2 
   8   chr8_27787756     AAsi    G    C        0      0        2 
   8   chr8_27787756     AKia    G    C        1      2        2 
   8   chr8_27787756     AOna    G    C        0      0        2 
   8   chr8_27787756     ASom    G    C        0      0        2 
   8   chr8_27787756     HCab    G    C        0      0        2 
   8   chr8_27787756     HPrz    G    C        0      0        2 
   8   chr8_27787756     ZBoe    G    C        0      0        2 
   8   chr8_27787756     ZGre    G    C        0      0        2 
   8   chr8_27787756     ZHar    G    C        0      0        2 
   8   chr8_27787756   Sample    G    C        0      0        2 
   8   chr8_27788696     AAsi    A    T        0      0        2 
   8   chr8_27788696     AKia    A    T        0      0        2 
   8   chr8_27788696     AOna    A    T        1      2        2 
   8   chr8_27788696     ASom    A    T        0      0        2 
   8   chr8_27788696     HCab    A    T        0      0        2 
   8   chr8_27788696     HPrz    A    T        0      0        2 
   8   chr8_27788696     ZBoe    A    T        0      0        2 
   8   chr8_27788696     ZGre    A    T        0      0        2 
   8   chr8_27788696     ZHar    A    T        0      0        2 
   8   chr8_27788696   Sample    A    T        0      0        2 
   8   chr8_27815325     AAsi    T    C      0.5      1        2 
   8   chr8_27815325     AKia    T    C        0      0        2 
   8   chr8_27815325     AOna    T    C        0      0        2 
   8   chr8_27815325     ASom    T    C        0      0        2 
   8   chr8_27815325     HCab    T    C        0      0        2 
   8   chr8_27815325     HPrz    T    C        0      0        2 
   8   chr8_27815325     ZBoe    T    C        0      0        2 
   8   chr8_27815325     ZGre    T    C        0      0        2 
   8   chr8_27815325     ZHar    T    C        0      0        2 
   8   chr8_27815325   Sample    T    C        0      0        2 
   8   chr8_27817904     AAsi    T    C        0      0        2 
   8   chr8_27817904     AKia    T    C        0      0        2 
   8   chr8_27817904     AOna    T    C        1      2        2 
   8   chr8_27817904     ASom    T    C        0      0        2 
   8   chr8_27817904     HCab    T    C        0      0        2 
   8   chr8_27817904     HPrz    T    C        0      0        2 
   8   chr8_27817904     ZBoe    T    C        0      0        2 
   8   chr8_27817904     ZGre    T    C        0      0        2 
   8   chr8_27817904     ZHar    T    C        0      0        2 
   8   chr8_27817904   Sample    T    C        0      0        2 
   8   chr8_27820609     AAsi    C    G        0      0        2 
   8   chr8_27820609     AKia    C    G        0      0        2 
   8   chr8_27820609     AOna    C    G        0      0        2 
   8   chr8_27820609     ASom    C    G        0      0        2 
   8   chr8_27820609     HCab    C    G        1      2        2 
   8   chr8_27820609     HPrz    C    G        1      2        2 
   8   chr8_27820609     ZBoe    C    G        0      0        2 
   8   chr8_27820609     ZGre    C    G        0      0        2 
   8   chr8_27820609     ZHar    C    G        0      0        2 
   8   chr8_27820609   Sample    C    G        0      0        2 
   8   chr8_27824623     AAsi    C    A        0      0        2 
   8   chr8_27824623     AKia    C    A        0      0        2 
   8   chr8_27824623     AOna    C    A        0      0        2 
   8   chr8_27824623     ASom    C    A        0      0        2 
   8   chr8_27824623     HCab    C    A        0      0        2 
   8   chr8_27824623     HPrz    C    A        0      0        2 
   8   chr8_27824623     ZBoe    C    A        0      0        2 
   8   chr8_27824623     ZGre    C    A        1      2        2 
   8   chr8_27824623     ZHar    C    A        0      0        2 
   8   chr8_27824623   Sample    C    A        0      0        2 
   8   chr8_27828198     AAsi    A    G        0      0        2 
   8   chr8_27828198     AKia    A    G        0      0        2 
   8   chr8_27828198     AOna    A    G        0      0        2 
   8   chr8_27828198     ASom    A    G        0      0        2 
   8   chr8_27828198     HCab    A    G        1      2        2 
   8   chr8_27828198     HPrz    A    G        1      2        2 
   8   chr8_27828198     ZBoe    A    G        0      0        2 
   8   chr8_27828198     ZGre    A    G        0      0        2 
   8   chr8_27828198     ZHar    A    G        0      0        2 
   8   chr8_27828198   Sample    A    G        0      0        2 
   8   chr8_27845551     AAsi    G    A        0      0        2 
   8   chr8_27845551     AKia    G    A        0      0        2 
   8   chr8_27845551     AOna    G    A        0      0        2 
   8   chr8_27845551     ASom    G    A        0      0        2 
   8   chr8_27845551     HCab    G    A        0      0        2 
   8   chr8_27845551     HPrz    G    A        0      0        2 
   8   chr8_27845551     ZBoe    G    A      0.5      1        2 
   8   chr8_27845551     ZGre    G    A        0      0        2 
   8   chr8_27845551     ZHar    G    A        0      0        2 
   8   chr8_27845551   Sample    G    A        0      0        2 
   8   chr8_27845958     AAsi    A    G        0      0        2 
   8   chr8_27845958     AKia    A    G        0      0        2 
   8   chr8_27845958     AOna    A    G        0      0        2 
   8   chr8_27845958     ASom    A    G        0      0        2 
   8   chr8_27845958     HCab    A    G        0      0        2 
   8   chr8_27845958     HPrz    A    G        0      0        2 
   8   chr8_27845958     ZBoe    A    G        0      0        2 
   8   chr8_27845958     ZGre    A    G        1      2        2 
   8   chr8_27845958     ZHar    A    G        0      0        2 
   8   chr8_27845958   Sample    A    G        0      0        2 
   8   chr8_27846526     AAsi    T    C        0      0        2 
   8   chr8_27846526     AKia    T    C        0      0        2 
   8   chr8_27846526     AOna    T    C        0      0        2 
   8   chr8_27846526     ASom    T    C        0      0        2 
   8   chr8_27846526     HCab    T    C        0      0        2 
   8   chr8_27846526     HPrz    T    C        0      0        2 
   8   chr8_27846526     ZBoe    T    C      0.5      1        2 
   8   chr8_27846526     ZGre    T    C        0      0        2 
   8   chr8_27846526     ZHar    T    C        0      0        2 
   8   chr8_27846526   Sample    T    C        0      0        2 
   8   chr8_27847602     AAsi    A    G        0      0        2 
   8   chr8_27847602     AKia    A    G        1      2        2 
   8   chr8_27847602     AOna    A    G        0      0        2 
   8   chr8_27847602     ASom    A    G        0      0        2 
   8   chr8_27847602     HCab    A    G        0      0        2 
   8   chr8_27847602     HPrz    A    G        0      0        2 
   8   chr8_27847602     ZBoe    A    G        0      0        2 
   8   chr8_27847602     ZGre    A    G        0      0        2 
   8   chr8_27847602     ZHar    A    G        0      0        2 
   8   chr8_27847602   Sample    A    G        0      0        2 
   8   chr8_27848116     AAsi    T    C        0      0        2 
   8   chr8_27848116     AKia    T    C        0      0        2 
   8   chr8_27848116     AOna    T    C        0      0        2 
   8   chr8_27848116     ASom    T    C        0      0        2 
   8   chr8_27848116     HCab    T    C        0      0        2 
   8   chr8_27848116     HPrz    T    C        0      0        2 
   8   chr8_27848116     ZBoe    T    C        0      0        2 
   8   chr8_27848116     ZGre    T    C        0      0        2 
   8   chr8_27848116     ZHar    T    C        1      2        2 
   8   chr8_27848116   Sample    T    C        0      0        2 
   8   chr8_27848124     AAsi    G    A        0      0        2 
   8   chr8_27848124     AKia    G    A        0      0        2 
   8   chr8_27848124     AOna    G    A        0      0        2 
   8   chr8_27848124     ASom    G    A        0      0        2 
   8   chr8_27848124     HCab    G    A        0      0        2 
   8   chr8_27848124     HPrz    G    A        0      0        2 
   8   chr8_27848124     ZBoe    G    A        0      0        2 
   8   chr8_27848124     ZGre    G    A        0      0        2 
   8   chr8_27848124     ZHar    G    A        1      2        2 
   8   chr8_27848124   Sample    G    A        0      0        2 
   8   chr8_27850370     AAsi    G    A        0      0        2 
   8   chr8_27850370     AKia    G    A        0      0        2 
   8   chr8_27850370     AOna    G    A        0      0        2 
   8   chr8_27850370     ASom    G    A        0      0        2 
   8   chr8_27850370     HCab    G    A        0      0        2 
   8   chr8_27850370     HPrz    G    A        0      0        2 
   8   chr8_27850370     ZBoe    G    A      0.5      1        2 
   8   chr8_27850370     ZGre    G    A        0      0        2 
   8   chr8_27850370     ZHar    G    A        0      0        2 
   8   chr8_27850370   Sample    G    A        0      0        2 
   8   chr8_27853794     AAsi    T    C        0      0        2 
   8   chr8_27853794     AKia    T    C        0      0        2 
   8   chr8_27853794     AOna    T    C        0      0        2 
   8   chr8_27853794     ASom    T    C        0      0        2 
   8   chr8_27853794     HCab    T    C      0.5      1        2 
   8   chr8_27853794     HPrz    T    C      0.5      1        2 
   8   chr8_27853794     ZBoe    T    C        0      0        2 
   8   chr8_27853794     ZGre    T    C        1      2        2 
   8   chr8_27853794     ZHar    T    C        0      0        2 
   8   chr8_27853794   Sample    T    C        0      0        2 
   8   chr8_27856759     AAsi    A    G      0.5      1        2 
   8   chr8_27856759     AKia    A    G        0      0        2 
   8   chr8_27856759     AOna    A    G        0      0        2 
   8   chr8_27856759     ASom    A    G        0      0        2 
   8   chr8_27856759     HCab    A    G        0      0        2 
   8   chr8_27856759     HPrz    A    G        0      0        2 
   8   chr8_27856759     ZBoe    A    G        0      0        2 
   8   chr8_27856759     ZGre    A    G        0      0        2 
   8   chr8_27856759     ZHar    A    G        0      0        2 
   8   chr8_27856759   Sample    A    G        0      0        2 
   8   chr8_27858307     AAsi    T    C        0      0        2 
   8   chr8_27858307     AKia    T    C        0      0        2 
   8   chr8_27858307     AOna    T    C        0      0        2 
   8   chr8_27858307     ASom    T    C        0      0        2 
   8   chr8_27858307     HCab    T    C        1      2        2 
   8   chr8_27858307     HPrz    T    C        1      2        2 
   8   chr8_27858307     ZBoe    T    C        0      0        2 
   8   chr8_27858307     ZGre    T    C        0      0        2 
   8   chr8_27858307     ZHar    T    C        0      0        2 
   8   chr8_27858307   Sample    T    C        1      2        2 
   8   chr8_27860255     AAsi    T    C        0      0        2 
   8   chr8_27860255     AKia    T    C        0      0        2 
   8   chr8_27860255     AOna    T    C        0      0        2 
   8   chr8_27860255     ASom    T    C        0      0        2 
   8   chr8_27860255     HCab    T    C        0      0        2 
   8   chr8_27860255     HPrz    T    C        0      0        2 
   8   chr8_27860255     ZBoe    T    C        0      0        2 
   8   chr8_27860255     ZGre    T    C        1      2        2 
   8   chr8_27860255     ZHar    T    C        0      0        2 
   8   chr8_27860255   Sample    T    C        0      0        2 
   8   chr8_27865152     AAsi    T    C        0      0        2 
   8   chr8_27865152     AKia    T    C        0      0        2 
   8   chr8_27865152     AOna    T    C        0      0        2 
   8   chr8_27865152     ASom    T    C        0      0        2 
   8   chr8_27865152     HCab    T    C        1      2        2 
   8   chr8_27865152     HPrz    T    C        1      2        2 
   8   chr8_27865152     ZBoe    T    C        0      0        2 
   8   chr8_27865152     ZGre    T    C        0      0        2 
   8   chr8_27865152     ZHar    T    C        0      0        2 
   8   chr8_27865152   Sample    T    C        0      0        2 
   8   chr8_27869665     AAsi    G    A        0      0        2 
   8   chr8_27869665     AKia    G    A        0      0        2 
   8   chr8_27869665     AOna    G    A        0      0        2 
   8   chr8_27869665     ASom    G    A        0      0        2 
   8   chr8_27869665     HCab    G    A        0      0        2 
   8   chr8_27869665     HPrz    G    A        0      0        2 
   8   chr8_27869665     ZBoe    G    A      0.5      1        2 
   8   chr8_27869665     ZGre    G    A        0      0        2 
   8   chr8_27869665     ZHar    G    A        0      0        2 
   8   chr8_27869665   Sample    G    A        0      0        2 
   8   chr8_27872426     AAsi    G    C        0      0        2 
   8   chr8_27872426     AKia    G    C        0      0        2 
   8   chr8_27872426     AOna    G    C        0      0        2 
   8   chr8_27872426     ASom    G    C        0      0        2 
   8   chr8_27872426     HCab    G    C        1      2        2 
   8   chr8_27872426     HPrz    G    C        0      0        2 
   8   chr8_27872426     ZBoe    G    C        0      0        2 
   8   chr8_27872426     ZGre    G    C        0      0        2 
   8   chr8_27872426     ZHar    G    C        0      0        2 
   8   chr8_27872426   Sample    G    C        0      0        2 
   8   chr8_27874696     AAsi    T    C        0      0        2 
   8   chr8_27874696     AKia    T    C        0      0        2 
   8   chr8_27874696     AOna    T    C        0      0        2 
   8   chr8_27874696     ASom    T    C        0      0        2 
   8   chr8_27874696     HCab    T    C        0      0        2 
   8   chr8_27874696     HPrz    T    C        0      0        2 
   8   chr8_27874696     ZBoe    T    C      0.5      1        2 
   8   chr8_27874696     ZGre    T    C        0      0        2 
   8   chr8_27874696     ZHar    T    C        0      0        2 
   8   chr8_27874696   Sample    T    C        0      0        2 
   8   chr8_27875487     AAsi    A    G        0      0        2 
   8   chr8_27875487     AKia    A    G        0      0        2 
   8   chr8_27875487     AOna    A    G        0      0        2 
   8   chr8_27875487     ASom    A    G        0      0        2 
   8   chr8_27875487     HCab    A    G        1      2        2 
   8   chr8_27875487     HPrz    A    G        0      0        2 
   8   chr8_27875487     ZBoe    A    G        0      0        2 
   8   chr8_27875487     ZGre    A    G        0      0        2 
   8   chr8_27875487     ZHar    A    G        0      0        2 
   8   chr8_27875487   Sample    A    G        0      0        2 
   8   chr8_27879627     AAsi    T    C        0      0        2 
   8   chr8_27879627     AKia    T    C        0      0        2 
   8   chr8_27879627     AOna    T    C        0      0        2 
   8   chr8_27879627     ASom    T    C        0      0        2 
   8   chr8_27879627     HCab    T    C        0      0        2 
   8   chr8_27879627     HPrz    T    C        0      0        2 
   8   chr8_27879627     ZBoe    T    C        0      0        2 
   8   chr8_27879627     ZGre    T    C        0      0        2 
   8   chr8_27879627     ZHar    T    C        1      2        2 
   8   chr8_27879627   Sample    T    C        0      0        2 
   8   chr8_27880172     AAsi    A    G        0      0        2 
   8   chr8_27880172     AKia    A    G        0      0        2 
   8   chr8_27880172     AOna    A    G        0      0        2 
   8   chr8_27880172     ASom    A    G        0      0        2 
   8   chr8_27880172     HCab    A    G        0      0        2 
   8   chr8_27880172     HPrz    A    G      0.5      1        2 
   8   chr8_27880172     ZBoe    A    G        0      0        2 
   8   chr8_27880172     ZGre    A    G        0      0        2 
   8   chr8_27880172     ZHar    A    G        0      0        2 
   8   chr8_27880172   Sample    A    G        0      0        2 
   8   chr8_27884605     AAsi    G    A        0      0        2 
   8   chr8_27884605     AKia    G    A        0      0        2 
   8   chr8_27884605     AOna    G    A        0      0        2 
   8   chr8_27884605     ASom    G    A        0      0        2 
   8   chr8_27884605     HCab    G    A        0      0        2 
   8   chr8_27884605     HPrz    G    A      0.5      1        2 
   8   chr8_27884605     ZBoe    G    A        0      0        2 
   8   chr8_27884605     ZGre    G    A        0      0        2 
   8   chr8_27884605     ZHar    G    A        0      0        2 
   8   chr8_27884605   Sample    G    A        0      0        2 
   8   chr8_27887610     AAsi    A    G        0      0        2 
   8   chr8_27887610     AKia    A    G        0      0        2 
   8   chr8_27887610     AOna    A    G        0      0        2 
   8   chr8_27887610     ASom    A    G        1      2        2 
   8   chr8_27887610     HCab    A    G        0      0        2 
   8   chr8_27887610     HPrz    A    G        0      0        2 
   8   chr8_27887610     ZBoe    A    G        0      0        2 
   8   chr8_27887610     ZGre    A    G        0      0        2 
   8   chr8_27887610     ZHar    A    G        0      0        2 
   8   chr8_27887610   Sample    A    G        0      0        2 
   8   chr8_27891547     AAsi    C    T        0      0        2 
   8   chr8_27891547     AKia    C    T        0      0        2 
   8   chr8_27891547     AOna    C    T        0      0        2 
   8   chr8_27891547     ASom    C    T        0      0        2 
   8   chr8_27891547     HCab    C    T        0      0        2 
   8   chr8_27891547     HPrz    C    T      0.5      1        2 
   8   chr8_27891547     ZBoe    C    T        0      0        2 
   8   chr8_27891547     ZGre    C    T        0      0        2 
   8   chr8_27891547     ZHar    C    T        0      0        2 
   8   chr8_27891547   Sample    C    T        0      0        2 
   8   chr8_27897067     AAsi    A    G        0      0        2 
   8   chr8_27897067     AKia    A    G        0      0        2 
   8   chr8_27897067     AOna    A    G        0      0        2 
   8   chr8_27897067     ASom    A    G        0      0        2 
   8   chr8_27897067     HCab    A    G        1      2        2 
   8   chr8_27897067     HPrz    A    G        1      2        2 
   8   chr8_27897067     ZBoe    A    G        0      0        2 
   8   chr8_27897067     ZGre    A    G        0      0        2 
   8   chr8_27897067     ZHar    A    G        0      0        2 
   8   chr8_27897067   Sample    A    G        0      0        2 
   8   chr8_27898473     AAsi    T    C        0      0        2 
   8   chr8_27898473     AKia    T    C        0      0        2 
   8   chr8_27898473     AOna    T    C        0      0        2 
   8   chr8_27898473     ASom    T    C        0      0        2 
   8   chr8_27898473     HCab    T    C        0      0        2 
   8   chr8_27898473     HPrz    T    C        0      0        2 
   8   chr8_27898473     ZBoe    T    C      0.5      1        2 
   8   chr8_27898473     ZGre    T    C        0      0        2 
   8   chr8_27898473     ZHar    T    C        0      0        2 
   8   chr8_27898473   Sample    T    C        0      0        2 
   8   chr8_27899309     AAsi    A    C        0      0        2 
   8   chr8_27899309     AKia    A    C        0      0        2 
   8   chr8_27899309     AOna    A    C        0      0        2 
   8   chr8_27899309     ASom    A    C        0      0        2 
   8   chr8_27899309     HCab    A    C        1      2        2 
   8   chr8_27899309     HPrz    A    C        1      2        2 
   8   chr8_27899309     ZBoe    A    C        0      0        2 
   8   chr8_27899309     ZGre    A    C        0      0        2 
   8   chr8_27899309     ZHar    A    C        0      0        2 
   8   chr8_27899309   Sample    A    C        0      0        2 
   8   chr8_27899509     AAsi    T    C        0      0        2 
   8   chr8_27899509     AKia    T    C        1      2        2 
   8   chr8_27899509     AOna    T    C        0      0        2 
   8   chr8_27899509     ASom    T    C        0      0        2 
   8   chr8_27899509     HCab    T    C        0      0        2 
   8   chr8_27899509     HPrz    T    C        0      0        2 
   8   chr8_27899509     ZBoe    T    C        0      0        2 
   8   chr8_27899509     ZGre    T    C        0      0        2 
   8   chr8_27899509     ZHar    T    C        0      0        2 
   8   chr8_27899509   Sample    T    C        0      0        2 
   8   chr8_27902013     AAsi    C    T        0      0        2 
   8   chr8_27902013     AKia    C    T        0      0        2 
   8   chr8_27902013     AOna    C    T        0      0        2 
   8   chr8_27902013     ASom    C    T        0      0        2 
   8   chr8_27902013     HCab    C    T        1      2        2 
   8   chr8_27902013     HPrz    C    T        1      2        2 
   8   chr8_27902013     ZBoe    C    T        0      0        2 
   8   chr8_27902013     ZGre    C    T        0      0        2 
   8   chr8_27902013     ZHar    C    T        0      0        2 
   8   chr8_27902013   Sample    C    T        0      0        2 
   8   chr8_27902096     AAsi    T    C        0      0        2 
   8   chr8_27902096     AKia    T    C        0      0        2 
   8   chr8_27902096     AOna    T    C        0      0        2 
   8   chr8_27902096     ASom    T    C      0.5      1        2 
   8   chr8_27902096     HCab    T    C        0      0        2 
   8   chr8_27902096     HPrz    T    C        0      0        2 
   8   chr8_27902096     ZBoe    T    C        0      0        2 
   8   chr8_27902096     ZGre    T    C        0      0        2 
   8   chr8_27902096     ZHar    T    C        0      0        2 
   8   chr8_27902096   Sample    T    C        0      0        2 
   8   chr8_27903202     AAsi    C    T      0.5      1        2 
   8   chr8_27903202     AKia    C    T        0      0        2 
   8   chr8_27903202     AOna    C    T        0      0        2 
   8   chr8_27903202     ASom    C    T        0      0        2 
   8   chr8_27903202     HCab    C    T        0      0        2 
   8   chr8_27903202     HPrz    C    T        0      0        2 
   8   chr8_27903202     ZBoe    C    T        0      0        2 
   8   chr8_27903202     ZGre    C    T        0      0        2 
   8   chr8_27903202     ZHar    C    T        0      0        2 
   8   chr8_27903202   Sample    C    T        0      0        2 
   8   chr8_27906132     AAsi    T    C        0      0        2 
   8   chr8_27906132     AKia    T    C        0      0        2 
   8   chr8_27906132     AOna    T    C        0      0        2 
   8   chr8_27906132     ASom    T    C        0      0        2 
   8   chr8_27906132     HCab    T    C        0      0        2 
   8   chr8_27906132     HPrz    T    C        0      0        2 
   8   chr8_27906132     ZBoe    T    C        0      0        2 
   8   chr8_27906132     ZGre    T    C        1      2        2 
   8   chr8_27906132     ZHar    T    C        0      0        2 
   8   chr8_27906132   Sample    T    C        0      0        2 
   8   chr8_27906692     AAsi    C    T        1      2        2 
   8   chr8_27906692     AKia    C    T        0      0        2 
   8   chr8_27906692     AOna    C    T        0      0        2 
   8   chr8_27906692     ASom    C    T        1      2        2 
   8   chr8_27906692     HCab    C    T        0      0        2 
   8   chr8_27906692     HPrz    C    T        0      0        2 
   8   chr8_27906692     ZBoe    C    T        0      0        2 
   8   chr8_27906692     ZGre    C    T        0      0        2 
   8   chr8_27906692     ZHar    C    T        0      0        2 
   8   chr8_27906692   Sample    C    T        1      2        2 
   8   chr8_27923889     AAsi    A    G        0      0        2 
   8   chr8_27923889     AKia    A    G        0      0        2 
   8   chr8_27923889     AOna    A    G        0      0        2 
   8   chr8_27923889     ASom    A    G        1      2        2 
   8   chr8_27923889     HCab    A    G        0      0        2 
   8   chr8_27923889     HPrz    A    G        0      0        2 
   8   chr8_27923889     ZBoe    A    G        0      0        2 
   8   chr8_27923889     ZGre    A    G        0      0        2 
   8   chr8_27923889     ZHar    A    G        0      0        2 
   8   chr8_27923889   Sample    A    G        0      0        2 
   8   chr8_27938268     AAsi    T    C        0      0        2 
   8   chr8_27938268     AKia    T    C        0      0        2 
   8   chr8_27938268     AOna    T    C        0      0        2 
   8   chr8_27938268     ASom    T    C        0      0        2 
   8   chr8_27938268     HCab    T    C        1      2        2 
   8   chr8_27938268     HPrz    T    C        1      2        2 
   8   chr8_27938268     ZBoe    T    C        0      0        2 
   8   chr8_27938268     ZGre    T    C        0      0        2 
   8   chr8_27938268     ZHar    T    C        0      0        2 
   8   chr8_27938268   Sample    T    C        0      0        2 
   8   chr8_27948377     AAsi    G    T        0      0        2 
   8   chr8_27948377     AKia    G    T        0      0        2 
   8   chr8_27948377     AOna    G    T        0      0        2 
   8   chr8_27948377     ASom    G    T        0      0        2 
   8   chr8_27948377     HCab    G    T        1      2        2 
   8   chr8_27948377     HPrz    G    T        1      2        2 
   8   chr8_27948377     ZBoe    G    T        0      0        2 
   8   chr8_27948377     ZGre    G    T        0      0        2 
   8   chr8_27948377     ZHar    G    T        0      0        2 
   8   chr8_27948377   Sample    G    T        0      0        2 
   8   chr8_27952048     AAsi    T    C        0      0        2 
   8   chr8_27952048     AKia    T    C        0      0        2 
   8   chr8_27952048     AOna    T    C        0      0        2 
   8   chr8_27952048     ASom    T    C        0      0        2 
   8   chr8_27952048     HCab    T    C        0      0        2 
   8   chr8_27952048     HPrz    T    C        0      0        2 
   8   chr8_27952048     ZBoe    T    C        0      0        2 
   8   chr8_27952048     ZGre    T    C        1      2        2 
   8   chr8_27952048     ZHar    T    C        0      0        2 
   8   chr8_27952048   Sample    T    C        0      0        2 
   8   chr8_27952557     AAsi    A    C        0      0        2 
   8   chr8_27952557     AKia    A    C        0      0        2 
   8   chr8_27952557     AOna    A    C        0      0        2 
   8   chr8_27952557     ASom    A    C        0      0        2 
   8   chr8_27952557     HCab    A    C        0      0        2 
   8   chr8_27952557     HPrz    A    C        0      0        2 
   8   chr8_27952557     ZBoe    A    C        0      0        2 
   8   chr8_27952557     ZGre    A    C        0      0        2 
   8   chr8_27952557     ZHar    A    C        1      2        2 
   8   chr8_27952557   Sample    A    C        0      0        2 
   8   chr8_27960565     AAsi    T    C        0      0        2 
   8   chr8_27960565     AKia    T    C        0      0        2 
   8   chr8_27960565     AOna    T    C        0      0        2 
   8   chr8_27960565     ASom    T    C        0      0        2 
   8   chr8_27960565     HCab    T    C        0      0        2 
   8   chr8_27960565     HPrz    T    C        0      0        2 
   8   chr8_27960565     ZBoe    T    C      0.5      1        2 
   8   chr8_27960565     ZGre    T    C        0      0        2 
   8   chr8_27960565     ZHar    T    C        0      0        2 
   8   chr8_27960565   Sample    T    C        0      0        2 
   8   chr8_27976649     AAsi    T    C        0      0        2 
   8   chr8_27976649     AKia    T    C        0      0        2 
   8   chr8_27976649     AOna    T    C        0      0        2 
   8   chr8_27976649     ASom    T    C        0      0        2 
   8   chr8_27976649     HCab    T    C        1      2        2 
   8   chr8_27976649     HPrz    T    C        1      2        2 
   8   chr8_27976649     ZBoe    T    C        0      0        2 
   8   chr8_27976649     ZGre    T    C        0      0        2 
   8   chr8_27976649     ZHar    T    C        0      0        2 
   8   chr8_27976649   Sample    T    C        1      2        2 
   8   chr8_27991240     AAsi    C    T        0      0        2 
   8   chr8_27991240     AKia    C    T        0      0        2 
   8   chr8_27991240     AOna    C    T        0      0        2 
   8   chr8_27991240     ASom    C    T        0      0        2 
   8   chr8_27991240     HCab    C    T        1      2        2 
   8   chr8_27991240     HPrz    C    T        1      2        2 
   8   chr8_27991240     ZBoe    C    T        0      0        2 
   8   chr8_27991240     ZGre    C    T        0      0        2 
   8   chr8_27991240     ZHar    C    T        0      0        2 
   8   chr8_27991240   Sample    C    T        0      0        2 
   8   chr8_27994424     AAsi    A    G        0      0        2 
   8   chr8_27994424     AKia    A    G        0      0        2 
   8   chr8_27994424     AOna    A    G        0      0        2 
   8   chr8_27994424     ASom    A    G        0      0        2 
   8   chr8_27994424     HCab    A    G        0      0        2 
   8   chr8_27994424     HPrz    A    G        0      0        2 
   8   chr8_27994424     ZBoe    A    G        0      0        2 
   8   chr8_27994424     ZGre    A    G        1      2        2 
   8   chr8_27994424     ZHar    A    G        0      0        2 
   8   chr8_27994424   Sample    A    G        0      0        2 
   8   chr8_27995082     AAsi    A    C        0      0        2 
   8   chr8_27995082     AKia    A    C        0      0        2 
   8   chr8_27995082     AOna    A    C        0      0        2 
   8   chr8_27995082     ASom    A    C        0      0        2 
   8   chr8_27995082     HCab    A    C        0      0        2 
   8   chr8_27995082     HPrz    A    C        0      0        2 
   8   chr8_27995082     ZBoe    A    C        0      0        2 
   8   chr8_27995082     ZGre    A    C        1      2        2 
   8   chr8_27995082     ZHar    A    C        0      0        2 
   8   chr8_27995082   Sample    A    C        0      0        2 
   8   chr8_27996344     AAsi    T    C        0      0        2 
   8   chr8_27996344     AKia    T    C        0      0        2 
   8   chr8_27996344     AOna    T    C        1      2        2 
   8   chr8_27996344     ASom    T    C        0      0        2 
   8   chr8_27996344     HCab    T    C        0      0        2 
   8   chr8_27996344     HPrz    T    C        0      0        2 
   8   chr8_27996344     ZBoe    T    C        0      0        2 
   8   chr8_27996344     ZGre    T    C        0      0        2 
   8   chr8_27996344     ZHar    T    C        0      0        2 
   8   chr8_27996344   Sample    T    C        0      0        2 
   8   chr8_27998573     AAsi    A    G        0      0        2 
   8   chr8_27998573     AKia    A    G        0      0        2 
   8   chr8_27998573     AOna    A    G        0      0        2 
   8   chr8_27998573     ASom    A    G        0      0        2 
   8   chr8_27998573     HCab    A    G        0      0        2 
   8   chr8_27998573     HPrz    A    G        0      0        2 
   8   chr8_27998573     ZBoe    A    G        0      0        2 
   8   chr8_27998573     ZGre    A    G      0.5      1        2 
   8   chr8_27998573     ZHar    A    G        0      0        2 
   8   chr8_27998573   Sample    A    G        0      0        2 
   8   chr8_28003345     AAsi    T    C        0      0        2 
   8   chr8_28003345     AKia    T    C        1      2        2 
   8   chr8_28003345     AOna    T    C        1      2        2 
   8   chr8_28003345     ASom    T    C        0      0        2 
   8   chr8_28003345     HCab    T    C        0      0        2 
   8   chr8_28003345     HPrz    T    C        0      0        2 
   8   chr8_28003345     ZBoe    T    C        0      0        2 
   8   chr8_28003345     ZGre    T    C        0      0        2 
   8   chr8_28003345     ZHar    T    C        0      0        2 
   8   chr8_28003345   Sample    T    C        0      0        2 
   8   chr8_28013435     AAsi    G    C        0      0        2 
   8   chr8_28013435     AKia    G    C        1      2        2 
   8   chr8_28013435     AOna    G    C        0      0        2 
   8   chr8_28013435     ASom    G    C        0      0        2 
   8   chr8_28013435     HCab    G    C        0      0        2 
   8   chr8_28013435     HPrz    G    C        0      0        2 
   8   chr8_28013435     ZBoe    G    C        0      0        2 
   8   chr8_28013435     ZGre    G    C        0      0        2 
   8   chr8_28013435     ZHar    G    C        0      0        2 
   8   chr8_28013435   Sample    G    C        0      0        2 
   8   chr8_28015368     AAsi    C    A        0      0        2 
   8   chr8_28015368     AKia    C    A        0      0        2 
   8   chr8_28015368     AOna    C    A        0      0        2 
   8   chr8_28015368     ASom    C    A        0      0        2 
   8   chr8_28015368     HCab    C    A      0.5      1        2 
   8   chr8_28015368     HPrz    C    A      0.5      1        2 
   8   chr8_28015368     ZBoe    C    A        0      0        2 
   8   chr8_28015368     ZGre    C    A        0      0        2 
   8   chr8_28015368     ZHar    C    A        0      0        2 
   8   chr8_28015368   Sample    C    A        0      0        2 
   8   chr8_28019966     AAsi    C    T        0      0        2 
   8   chr8_28019966     AKia    C    T        0      0        2 
   8   chr8_28019966     AOna    C    T        0      0        2 
   8   chr8_28019966     ASom    C    T        0      0        2 
   8   chr8_28019966     HCab    C    T        1      2        2 
   8   chr8_28019966     HPrz    C    T        1      2        2 
   8   chr8_28019966     ZBoe    C    T        0      0        2 
   8   chr8_28019966     ZGre    C    T        0      0        2 
   8   chr8_28019966     ZHar    C    T        0      0        2 
   8   chr8_28019966   Sample    C    T        0      0        2 
   8   chr8_28021120     AAsi    G    A      0.5      1        2 
   8   chr8_28021120     AKia    G    A        0      0        2 
   8   chr8_28021120     AOna    G    A        0      0        2 
   8   chr8_28021120     ASom    G    A        0      0        2 
   8   chr8_28021120     HCab    G    A        0      0        2 
   8   chr8_28021120     HPrz    G    A        0      0        2 
   8   chr8_28021120     ZBoe    G    A        0      0        2 
   8   chr8_28021120     ZGre    G    A        0      0        2 
   8   chr8_28021120     ZHar    G    A        0      0        2 
   8   chr8_28021120   Sample    G    A        0      0        2 
   8   chr8_28021149     AAsi    T    C        0      0        2 
   8   chr8_28021149     AKia    T    C        0      0        2 
   8   chr8_28021149     AOna    T    C        0      0        2 
   8   chr8_28021149     ASom    T    C        0      0        2 
   8   chr8_28021149     HCab    T    C        0      0        2 
   8   chr8_28021149     HPrz    T    C        0      0        2 
   8   chr8_28021149     ZBoe    T    C        0      0        2 
   8   chr8_28021149     ZGre    T    C        0      0        2 
   8   chr8_28021149     ZHar    T    C        1      2        2 
   8   chr8_28021149   Sample    T    C        0      0        2 
   8   chr8_28023003     AAsi    T    C        1      2        2 
   8   chr8_28023003     AKia    T    C        0      0        2 
   8   chr8_28023003     AOna    T    C        0      0        2 
   8   chr8_28023003     ASom    T    C        1      2        2 
   8   chr8_28023003     HCab    T    C        0      0        2 
   8   chr8_28023003     HPrz    T    C        0      0        2 
   8   chr8_28023003     ZBoe    T    C        0      0        2 
   8   chr8_28023003     ZGre    T    C        0      0        2 
   8   chr8_28023003     ZHar    T    C        0      0        2 
   8   chr8_28023003   Sample    T    C        1      2        2 
   8   chr8_28023829     AAsi    A    G        0      0        2 
   8   chr8_28023829     AKia    A    G        0      0        2 
   8   chr8_28023829     AOna    A    G        0      0        2 
   8   chr8_28023829     ASom    A    G        0      0        2 
   8   chr8_28023829     HCab    A    G        0      0        2 
   8   chr8_28023829     HPrz    A    G        0      0        2 
   8   chr8_28023829     ZBoe    A    G      0.5      1        2 
   8   chr8_28023829     ZGre    A    G        0      0        2 
   8   chr8_28023829     ZHar    A    G        0      0        2 
   8   chr8_28023829   Sample    A    G        0      0        2 
   8   chr8_28029167     AAsi    A    G        0      0        2 
   8   chr8_28029167     AKia    A    G        0      0        2 
   8   chr8_28029167     AOna    A    G        0      0        2 
   8   chr8_28029167     ASom    A    G        0      0        2 
   8   chr8_28029167     HCab    A    G        0      0        2 
   8   chr8_28029167     HPrz    A    G        0      0        2 
   8   chr8_28029167     ZBoe    A    G        0      0        2 
   8   chr8_28029167     ZGre    A    G      0.5      1        2 
   8   chr8_28029167     ZHar    A    G        0      0        2 
   8   chr8_28029167   Sample    A    G        0      0        2 
   8   chr8_28031032     AAsi    G    A        0      0        2 
   8   chr8_28031032     AKia    G    A        0      0        2 
   8   chr8_28031032     AOna    G    A        0      0        2 
   8   chr8_28031032     ASom    G    A        0      0        2 
   8   chr8_28031032     HCab    G    A        1      2        2 
   8   chr8_28031032     HPrz    G    A        1      2        2 
   8   chr8_28031032     ZBoe    G    A        0      0        2 
   8   chr8_28031032     ZGre    G    A        0      0        2 
   8   chr8_28031032     ZHar    G    A        0      0        2 
   8   chr8_28031032   Sample    G    A        0      0        2 
   8   chr8_28034786     AAsi    A    G        0      0        2 
   8   chr8_28034786     AKia    A    G        0      0        2 
   8   chr8_28034786     AOna    A    G        0      0        2 
   8   chr8_28034786     ASom    A    G        0      0        2 
   8   chr8_28034786     HCab    A    G        0      0        2 
   8   chr8_28034786     HPrz    A    G      0.5      1        2 
   8   chr8_28034786     ZBoe    A    G      0.5      1        2 
   8   chr8_28034786     ZGre    A    G        0      0        2 
   8   chr8_28034786     ZHar    A    G        0      0        2 
   8   chr8_28034786   Sample    A    G        0      0        2 
   8   chr8_28036442     AAsi    C    G        0      0        2 
   8   chr8_28036442     AKia    C    G        0      0        2 
   8   chr8_28036442     AOna    C    G        0      0        2 
   8   chr8_28036442     ASom    C    G        0      0        2 
   8   chr8_28036442     HCab    C    G        1      2        2 
   8   chr8_28036442     HPrz    C    G        1      2        2 
   8   chr8_28036442     ZBoe    C    G        0      0        2 
   8   chr8_28036442     ZGre    C    G        0      0        2 
   8   chr8_28036442     ZHar    C    G        0      0        2 
   8   chr8_28036442   Sample    C    G        0      0        2 
   8   chr8_28040014     AAsi    A    G        0      0        2 
   8   chr8_28040014     AKia    A    G        1      2        2 
   8   chr8_28040014     AOna    A    G        1      2        2 
   8   chr8_28040014     ASom    A    G        0      0        2 
   8   chr8_28040014     HCab    A    G        0      0        2 
   8   chr8_28040014     HPrz    A    G        0      0        2 
   8   chr8_28040014     ZBoe    A    G        0      0        2 
   8   chr8_28040014     ZGre    A    G        0      0        2 
   8   chr8_28040014     ZHar    A    G        0      0        2 
   8   chr8_28040014   Sample    A    G        0      0        2 
   8   chr8_28051075     AAsi    A    C      0.5      1        2 
   8   chr8_28051075     AKia    A    C        0      0        2 
   8   chr8_28051075     AOna    A    C        0      0        2 
   8   chr8_28051075     ASom    A    C        0      0        2 
   8   chr8_28051075     HCab    A    C        0      0        2 
   8   chr8_28051075     HPrz    A    C        0      0        2 
   8   chr8_28051075     ZBoe    A    C        0      0        2 
   8   chr8_28051075     ZGre    A    C        0      0        2 
   8   chr8_28051075     ZHar    A    C        0      0        2 
   8   chr8_28051075   Sample    A    C        1      2        2 
   8   chr8_28052465     AAsi    C    A        0      0        2 
   8   chr8_28052465     AKia    C    A        0      0        2 
   8   chr8_28052465     AOna    C    A        1      2        2 
   8   chr8_28052465     ASom    C    A        0      0        2 
   8   chr8_28052465     HCab    C    A        0      0        2 
   8   chr8_28052465     HPrz    C    A        0      0        2 
   8   chr8_28052465     ZBoe    C    A        0      0        2 
   8   chr8_28052465     ZGre    C    A        0      0        2 
   8   chr8_28052465     ZHar    C    A        0      0        2 
   8   chr8_28052465   Sample    C    A        0      0        2 
   8   chr8_28078789     AAsi    G    C        0      0        2 
   8   chr8_28078789     AKia    G    C        0      0        2 
   8   chr8_28078789     AOna    G    C        1      2        2 
   8   chr8_28078789     ASom    G    C        0      0        2 
   8   chr8_28078789     HCab    G    C        0      0        2 
   8   chr8_28078789     HPrz    G    C        0      0        2 
   8   chr8_28078789     ZBoe    G    C        0      0        2 
   8   chr8_28078789     ZGre    G    C        0      0        2 
   8   chr8_28078789     ZHar    G    C        0      0        2 
   8   chr8_28078789   Sample    G    C        0      0        2 
   8   chr8_28089247     AAsi    A    G        0      0        2 
   8   chr8_28089247     AKia    A    G        0      0        2 
   8   chr8_28089247     AOna    A    G        0      0        2 
   8   chr8_28089247     ASom    A    G        0      0        2 
   8   chr8_28089247     HCab    A    G        0      0        2 
   8   chr8_28089247     HPrz    A    G        0      0        2 
   8   chr8_28089247     ZBoe    A    G      0.5      1        2 
   8   chr8_28089247     ZGre    A    G        0      0        2 
   8   chr8_28089247     ZHar    A    G        0      0        2 
   8   chr8_28089247   Sample    A    G        0      0        2 
   8   chr8_28089481     AAsi    A    C        0      0        2 
   8   chr8_28089481     AKia    A    C        1      2        2 
   8   chr8_28089481     AOna    A    C        1      2        2 
   8   chr8_28089481     ASom    A    C        0      0        2 
   8   chr8_28089481     HCab    A    C        0      0        2 
   8   chr8_28089481     HPrz    A    C        0      0        2 
   8   chr8_28089481     ZBoe    A    C        0      0        2 
   8   chr8_28089481     ZGre    A    C        0      0        2 
   8   chr8_28089481     ZHar    A    C        0      0        2 
   8   chr8_28089481   Sample    A    C        0      0        2 
   8   chr8_28090146     AAsi    G    A        0      0        2 
   8   chr8_28090146     AKia    G    A        0      0        2 
   8   chr8_28090146     AOna    G    A        0      0        2 
   8   chr8_28090146     ASom    G    A        0      0        2 
   8   chr8_28090146     HCab    G    A        0      0        2 
   8   chr8_28090146     HPrz    G    A        0      0        2 
   8   chr8_28090146     ZBoe    G    A        0      0        2 
   8   chr8_28090146     ZGre    G    A        1      2        2 
   8   chr8_28090146     ZHar    G    A        0      0        2 
   8   chr8_28090146   Sample    G    A        0      0        2 
   8   chr8_28091161     AAsi    T    C        1      2        2 
   8   chr8_28091161     AKia    T    C        0      0        2 
   8   chr8_28091161     AOna    T    C        0      0        2 
   8   chr8_28091161     ASom    T    C        0      0        2 
   8   chr8_28091161     HCab    T    C        0      0        2 
   8   chr8_28091161     HPrz    T    C        0      0        2 
   8   chr8_28091161     ZBoe    T    C        0      0        2 
   8   chr8_28091161     ZGre    T    C        0      0        2 
   8   chr8_28091161     ZHar    T    C        0      0        2 
   8   chr8_28091161   Sample    T    C        1      2        2 
   8   chr8_28097063     AAsi    G    C        0      0        2 
   8   chr8_28097063     AKia    G    C        1      2        2 
   8   chr8_28097063     AOna    G    C        1      2        2 
   8   chr8_28097063     ASom    G    C        0      0        2 
   8   chr8_28097063     HCab    G    C        0      0        2 
   8   chr8_28097063     HPrz    G    C        0      0        2 
   8   chr8_28097063     ZBoe    G    C        0      0        2 
   8   chr8_28097063     ZGre    G    C        0      0        2 
   8   chr8_28097063     ZHar    G    C        0      0        2 
   8   chr8_28097063   Sample    G    C        0      0        2 
   8   chr8_28111432     AAsi    C    T        0      0        2 
   8   chr8_28111432     AKia    C    T        0      0        2 
   8   chr8_28111432     AOna    C    T        0      0        2 
   8   chr8_28111432     ASom    C    T        0      0        2 
   8   chr8_28111432     HCab    C    T        0      0        2 
   8   chr8_28111432     HPrz    C    T        0      0        2 
   8   chr8_28111432     ZBoe    C    T        0      0        2 
   8   chr8_28111432     ZGre    C    T      0.5      1        2 
   8   chr8_28111432     ZHar    C    T        0      0        2 
   8   chr8_28111432   Sample    C    T        0      0        2 
   8   chr8_28117220     AAsi    G    A        0      0        2 
   8   chr8_28117220     AKia    G    A        0      0        2 
   8   chr8_28117220     AOna    G    A        0      0        2 
   8   chr8_28117220     ASom    G    A        1      2        2 
   8   chr8_28117220     HCab    G    A        0      0        2 
   8   chr8_28117220     HPrz    G    A        0      0        2 
   8   chr8_28117220     ZBoe    G    A        0      0        2 
   8   chr8_28117220     ZGre    G    A        0      0        2 
   8   chr8_28117220     ZHar    G    A        0      0        2 
   8   chr8_28117220   Sample    G    A        0      0        2 
   8   chr8_28117544     AAsi    C    T        0      0        2 
   8   chr8_28117544     AKia    C    T        0      0        2 
   8   chr8_28117544     AOna    C    T        0      0        2 
   8   chr8_28117544     ASom    C    T        0      0        2 
   8   chr8_28117544     HCab    C    T        0      0        2 
   8   chr8_28117544     HPrz    C    T        0      0        2 
   8   chr8_28117544     ZBoe    C    T        0      0        2 
   8   chr8_28117544     ZGre    C    T        1      2        2 
   8   chr8_28117544     ZHar    C    T        0      0        2 
   8   chr8_28117544   Sample    C    T        0      0        2 
   8   chr8_28118616     AAsi    G    A        0      0        2 
   8   chr8_28118616     AKia    G    A        0      0        2 
   8   chr8_28118616     AOna    G    A        0      0        2 
   8   chr8_28118616     ASom    G    A        0      0        2 
   8   chr8_28118616     HCab    G    A        0      0        2 
   8   chr8_28118616     HPrz    G    A        0      0        2 
   8   chr8_28118616     ZBoe    G    A      0.5      1        2 
   8   chr8_28118616     ZGre    G    A        0      0        2 
   8   chr8_28118616     ZHar    G    A        0      0        2 
   8   chr8_28118616   Sample    G    A        0      0        2 
   8   chr8_28118992     AAsi    T    C        0      0        2 
   8   chr8_28118992     AKia    T    C        0      0        2 
   8   chr8_28118992     AOna    T    C        0      0        2 
   8   chr8_28118992     ASom    T    C        0      0        2 
   8   chr8_28118992     HCab    T    C        0      0        2 
   8   chr8_28118992     HPrz    T    C        0      0        2 
   8   chr8_28118992     ZBoe    T    C      0.5      1        2 
   8   chr8_28118992     ZGre    T    C        0      0        2 
   8   chr8_28118992     ZHar    T    C        0      0        2 
   8   chr8_28118992   Sample    T    C        0      0        2 
   8   chr8_28139691     AAsi    T    C        0      0        2 
   8   chr8_28139691     AKia    T    C        0      0        2 
   8   chr8_28139691     AOna    T    C        0      0        2 
   8   chr8_28139691     ASom    T    C        0      0        2 
   8   chr8_28139691     HCab    T    C        0      0        2 
   8   chr8_28139691     HPrz    T    C        0      0        2 
   8   chr8_28139691     ZBoe    T    C        0      0        2 
   8   chr8_28139691     ZGre    T    C      0.5      1        2 
   8   chr8_28139691     ZHar    T    C        0      0        2 
   8   chr8_28139691   Sample    T    C        0      0        2 
   8   chr8_28145694     AAsi    A    C        0      0        2 
   8   chr8_28145694     AKia    A    C        0      0        2 
   8   chr8_28145694     AOna    A    C        0      0        2 
   8   chr8_28145694     ASom    A    C        0      0        2 
   8   chr8_28145694     HCab    A    C        1      2        2 
   8   chr8_28145694     HPrz    A    C        1      2        2 
   8   chr8_28145694     ZBoe    A    C        0      0        2 
   8   chr8_28145694     ZGre    A    C        0      0        2 
   8   chr8_28145694     ZHar    A    C        0      0        2 
   8   chr8_28145694   Sample    A    C        0      0        2 
   8   chr8_28157476     AAsi    G    A        1      2        2 
   8   chr8_28157476     AKia    G    A        0      0        2 
   8   chr8_28157476     AOna    G    A        0      0        2 
   8   chr8_28157476     ASom    G    A        1      2        2 
   8   chr8_28157476     HCab    G    A        1      2        2 
   8   chr8_28157476     HPrz    G    A        1      2        2 
   8   chr8_28157476     ZBoe    G    A        0      0        2 
   8   chr8_28157476     ZGre    G    A        0      0        2 
   8   chr8_28157476     ZHar    G    A        0      0        2 
   8   chr8_28157476   Sample    G    A        1      2        2 
   8   chr8_28160284     AAsi    C    G        0      0        2 
   8   chr8_28160284     AKia    C    G        0      0        2 
   8   chr8_28160284     AOna    C    G        0      0        2 
   8   chr8_28160284     ASom    C    G        0      0        2 
   8   chr8_28160284     HCab    C    G        1      2        2 
   8   chr8_28160284     HPrz    C    G        1      2        2 
   8   chr8_28160284     ZBoe    C    G        0      0        2 
   8   chr8_28160284     ZGre    C    G        0      0        2 
   8   chr8_28160284     ZHar    C    G        0      0        2 
   8   chr8_28160284   Sample    C    G        0      0        2 
   8   chr8_28160870     AAsi    C    T        0      0        2 
   8   chr8_28160870     AKia    C    T        0      0        2 
   8   chr8_28160870     AOna    C    T        0      0        2 
   8   chr8_28160870     ASom    C    T        0      0        2 
   8   chr8_28160870     HCab    C    T        0      0        2 
   8   chr8_28160870     HPrz    C    T        0      0        2 
   8   chr8_28160870     ZBoe    C    T      0.5      1        2 
   8   chr8_28160870     ZGre    C    T        0      0        2 
   8   chr8_28160870     ZHar    C    T        0      0        2 
   8   chr8_28160870   Sample    C    T        0      0        2 
   8   chr8_28162331     AAsi    T    G        0      0        2 
   8   chr8_28162331     AKia    T    G        0      0        2 
   8   chr8_28162331     AOna    T    G        0      0        2 
   8   chr8_28162331     ASom    T    G        0      0        2 
   8   chr8_28162331     HCab    T    G        1      2        2 
   8   chr8_28162331     HPrz    T    G        1      2        2 
   8   chr8_28162331     ZBoe    T    G        0      0        2 
   8   chr8_28162331     ZGre    T    G        0      0        2 
   8   chr8_28162331     ZHar    T    G        0      0        2 
   8   chr8_28162331   Sample    T    G        0      0        2 
   8   chr8_28167778     AAsi    G    A        1      2        2 
   8   chr8_28167778     AKia    G    A        1      2        2 
   8   chr8_28167778     AOna    G    A        1      2        2 
   8   chr8_28167778     ASom    G    A        1      2        2 
   8   chr8_28167778     HCab    G    A        0      0        2 
   8   chr8_28167778     HPrz    G    A        0      0        2 
   8   chr8_28167778     ZBoe    G    A        0      0        2 
   8   chr8_28167778     ZGre    G    A        0      0        2 
   8   chr8_28167778     ZHar    G    A        0      0        2 
   8   chr8_28167778   Sample    G    A        1      2        2 
   8   chr8_28168122     AAsi    T    C        0      0        2 
   8   chr8_28168122     AKia    T    C        0      0        2 
   8   chr8_28168122     AOna    T    C        0      0        2 
   8   chr8_28168122     ASom    T    C        0      0        2 
   8   chr8_28168122     HCab    T    C        0      0        2 
   8   chr8_28168122     HPrz    T    C        0      0        2 
   8   chr8_28168122     ZBoe    T    C        0      0        2 
   8   chr8_28168122     ZGre    T    C        1      2        2 
   8   chr8_28168122     ZHar    T    C        0      0        2 
   8   chr8_28168122   Sample    T    C        0      0        2 
   8   chr8_28168810     AAsi    G    A        0      0        2 
   8   chr8_28168810     AKia    G    A        0      0        2 
   8   chr8_28168810     AOna    G    A        0      0        2 
   8   chr8_28168810     ASom    G    A        0      0        2 
   8   chr8_28168810     HCab    G    A        0      0        2 
   8   chr8_28168810     HPrz    G    A        0      0        2 
   8   chr8_28168810     ZBoe    G    A      0.5      1        2 
   8   chr8_28168810     ZGre    G    A        0      0        2 
   8   chr8_28168810     ZHar    G    A        0      0        2 
   8   chr8_28168810   Sample    G    A        0      0        2 
   8   chr8_28168912     AAsi    T    A        0      0        2 
   8   chr8_28168912     AKia    T    A        0      0        2 
   8   chr8_28168912     AOna    T    A        0      0        2 
   8   chr8_28168912     ASom    T    A        0      0        2 
   8   chr8_28168912     HCab    T    A        1      2        2 
   8   chr8_28168912     HPrz    T    A        1      2        2 
   8   chr8_28168912     ZBoe    T    A        0      0        2 
   8   chr8_28168912     ZGre    T    A        0      0        2 
   8   chr8_28168912     ZHar    T    A        0      0        2 
   8   chr8_28168912   Sample    T    A        0      0        2 
   8   chr8_28171055     AAsi    C    A        0      0        2 
   8   chr8_28171055     AKia    C    A      0.5      1        2 
   8   chr8_28171055     AOna    C    A        0      0        2 
   8   chr8_28171055     ASom    C    A        0      0        2 
   8   chr8_28171055     HCab    C    A        0      0        2 
   8   chr8_28171055     HPrz    C    A        0      0        2 
   8   chr8_28171055     ZBoe    C    A        0      0        2 
   8   chr8_28171055     ZGre    C    A        0      0        2 
   8   chr8_28171055     ZHar    C    A        0      0        2 
   8   chr8_28171055   Sample    C    A        0      0        2 
   8   chr8_28172698     AAsi    C    G        0      0        2 
   8   chr8_28172698     AKia    C    G        0      0        2 
   8   chr8_28172698     AOna    C    G        0      0        2 
   8   chr8_28172698     ASom    C    G        0      0        2 
   8   chr8_28172698     HCab    C    G        1      2        2 
   8   chr8_28172698     HPrz    C    G        1      2        2 
   8   chr8_28172698     ZBoe    C    G        0      0        2 
   8   chr8_28172698     ZGre    C    G        0      0        2 
   8   chr8_28172698     ZHar    C    G        0      0        2 
   8   chr8_28172698   Sample    C    G        0      0        2 
   8   chr8_28172750     AAsi    T    C        0      0        2 
   8   chr8_28172750     AKia    T    C        0      0        2 
   8   chr8_28172750     AOna    T    C        0      0        2 
   8   chr8_28172750     ASom    T    C        1      2        2 
   8   chr8_28172750     HCab    T    C        0      0        2 
   8   chr8_28172750     HPrz    T    C        0      0        2 
   8   chr8_28172750     ZBoe    T    C        0      0        2 
   8   chr8_28172750     ZGre    T    C        0      0        2 
   8   chr8_28172750     ZHar    T    C        0      0        2 
   8   chr8_28172750   Sample    T    C        0      0        2 
   8   chr8_28175411     AAsi    G    A        0      0        2 
   8   chr8_28175411     AKia    G    A        0      0        2 
   8   chr8_28175411     AOna    G    A        0      0        2 
   8   chr8_28175411     ASom    G    A        0      0        2 
   8   chr8_28175411     HCab    G    A        1      2        2 
   8   chr8_28175411     HPrz    G    A        1      2        2 
   8   chr8_28175411     ZBoe    G    A        0      0        2 
   8   chr8_28175411     ZGre    G    A        0      0        2 
   8   chr8_28175411     ZHar    G    A        0      0        2 
   8   chr8_28175411   Sample    G    A        0      0        2 
   8   chr8_28183689     AAsi    A    G        0      0        2 
   8   chr8_28183689     AKia    A    G        0      0        2 
   8   chr8_28183689     AOna    A    G        0      0        2 
   8   chr8_28183689     ASom    A    G        0      0        2 
   8   chr8_28183689     HCab    A    G        0      0        2 
   8   chr8_28183689     HPrz    A    G        0      0        2 
   8   chr8_28183689     ZBoe    A    G      0.5      1        2 
   8   chr8_28183689     ZGre    A    G        0      0        2 
   8   chr8_28183689     ZHar    A    G        0      0        2 
   8   chr8_28183689   Sample    A    G        0      0        2 
   8   chr8_28192073     AAsi    T    G        1      2        2 
   8   chr8_28192073     AKia    T    G        0      0        2 
   8   chr8_28192073     AOna    T    G        0      0        2 
   8   chr8_28192073     ASom    T    G        1      2        2 
   8   chr8_28192073     HCab    T    G        0      0        2 
   8   chr8_28192073     HPrz    T    G        0      0        2 
   8   chr8_28192073     ZBoe    T    G        0      0        2 
   8   chr8_28192073     ZGre    T    G        0      0        2 
   8   chr8_28192073     ZHar    T    G        0      0        2 
   8   chr8_28192073   Sample    T    G        1      2        2 
   8   chr8_28197807     AAsi    T    C        0      0        2 
   8   chr8_28197807     AKia    T    C        0      0        2 
   8   chr8_28197807     AOna    T    C        0      0        2 
   8   chr8_28197807     ASom    T    C        0      0        2 
   8   chr8_28197807     HCab    T    C        0      0        2 
   8   chr8_28197807     HPrz    T    C        0      0        2 
   8   chr8_28197807     ZBoe    T    C      0.5      1        2 
   8   chr8_28197807     ZGre    T    C        0      0        2 
   8   chr8_28197807     ZHar    T    C        0      0        2 
   8   chr8_28197807   Sample    T    C        0      0        2 
   8   chr8_28219482     AAsi    C    G        0      0        2 
   8   chr8_28219482     AKia    C    G        0      0        2 
   8   chr8_28219482     AOna    C    G        0      0        2 
   8   chr8_28219482     ASom    C    G      0.5      1        2 
   8   chr8_28219482     HCab    C    G        0      0        2 
   8   chr8_28219482     HPrz    C    G        0      0        2 
   8   chr8_28219482     ZBoe    C    G        0      0        2 
   8   chr8_28219482     ZGre    C    G        0      0        2 
   8   chr8_28219482     ZHar    C    G        0      0        2 
   8   chr8_28219482   Sample    C    G        0      0        2 
   8   chr8_28223818     AAsi    A    G        0      0        2 
   8   chr8_28223818     AKia    A    G        0      0        2 
   8   chr8_28223818     AOna    A    G        0      0        2 
   8   chr8_28223818     ASom    A    G        0      0        2 
   8   chr8_28223818     HCab    A    G        0      0        2 
   8   chr8_28223818     HPrz    A    G        0      0        2 
   8   chr8_28223818     ZBoe    A    G        1      2        2 
   8   chr8_28223818     ZGre    A    G        0      0        2 
   8   chr8_28223818     ZHar    A    G        0      0        2 
   8   chr8_28223818   Sample    A    G        0      0        2 
   8   chr8_28229929     AAsi    C    T        1      2        2 
   8   chr8_28229929     AKia    C    T        0      0        2 
   8   chr8_28229929     AOna    C    T        0      0        2 
   8   chr8_28229929     ASom    C    T        1      2        2 
   8   chr8_28229929     HCab    C    T        0      0        2 
   8   chr8_28229929     HPrz    C    T        0      0        2 
   8   chr8_28229929     ZBoe    C    T        0      0        2 
   8   chr8_28229929     ZGre    C    T        0      0        2 
   8   chr8_28229929     ZHar    C    T        0      0        2 
   8   chr8_28229929   Sample    C    T        1      2        2 
   8   chr8_28235304     AAsi    G    C        0      0        2 
   8   chr8_28235304     AKia    G    C        0      0        2 
   8   chr8_28235304     AOna    G    C        0      0        2 
   8   chr8_28235304     ASom    G    C        0      0        2 
   8   chr8_28235304     HCab    G    C        1      2        2 
   8   chr8_28235304     HPrz    G    C      0.5      1        2 
   8   chr8_28235304     ZBoe    G    C        0      0        2 
   8   chr8_28235304     ZGre    G    C        0      0        2 
   8   chr8_28235304     ZHar    G    C        0      0        2 
   8   chr8_28235304   Sample    G    C        0      0        2 
   8   chr8_28236143     AAsi    G    A        1      2        2 
   8   chr8_28236143     AKia    G    A        0      0        2 
   8   chr8_28236143     AOna    G    A        0      0        2 
   8   chr8_28236143     ASom    G    A        1      2        2 
   8   chr8_28236143     HCab    G    A        0      0        2 
   8   chr8_28236143     HPrz    G    A        0      0        2 
   8   chr8_28236143     ZBoe    G    A        0      0        2 
   8   chr8_28236143     ZGre    G    A        0      0        2 
   8   chr8_28236143     ZHar    G    A        0      0        2 
   8   chr8_28236143   Sample    G    A        1      2        2 
   8   chr8_28247773     AAsi    G    A        0      0        2 
   8   chr8_28247773     AKia    G    A        0      0        2 
   8   chr8_28247773     AOna    G    A        0      0        2 
   8   chr8_28247773     ASom    G    A        0      0        2 
   8   chr8_28247773     HCab    G    A        1      2        2 
   8   chr8_28247773     HPrz    G    A        1      2        2 
   8   chr8_28247773     ZBoe    G    A        0      0        2 
   8   chr8_28247773     ZGre    G    A        0      0        2 
   8   chr8_28247773     ZHar    G    A        0      0        2 
   8   chr8_28247773   Sample    G    A        0      0        2 
   8   chr8_28253445     AAsi    A    G        0      0        2 
   8   chr8_28253445     AKia    A    G        0      0        2 
   8   chr8_28253445     AOna    A    G        0      0        2 
   8   chr8_28253445     ASom    A    G        0      0        2 
   8   chr8_28253445     HCab    A    G        0      0        2 
   8   chr8_28253445     HPrz    A    G        0      0        2 
   8   chr8_28253445     ZBoe    A    G        0      0        2 
   8   chr8_28253445     ZGre    A    G        0      0        2 
   8   chr8_28253445     ZHar    A    G        1      2        2 
   8   chr8_28253445   Sample    A    G        0      0        2 
   8   chr8_28254993     AAsi    T    C        0      0        2 
   8   chr8_28254993     AKia    T    C        0      0        2 
   8   chr8_28254993     AOna    T    C        0      0        2 
   8   chr8_28254993     ASom    T    C        0      0        2 
   8   chr8_28254993     HCab    T    C        0      0        2 
   8   chr8_28254993     HPrz    T    C        0      0        2 
   8   chr8_28254993     ZBoe    T    C        0      0        2 
   8   chr8_28254993     ZGre    T    C        0      0        2 
   8   chr8_28254993     ZHar    T    C        1      2        2 
   8   chr8_28254993   Sample    T    C        0      0        2 
   8   chr8_28254996     AAsi    T    G        0      0        2 
   8   chr8_28254996     AKia    T    G        0      0        2 
   8   chr8_28254996     AOna    T    G        0      0        2 
   8   chr8_28254996     ASom    T    G        0      0        2 
   8   chr8_28254996     HCab    T    G        1      2        2 
   8   chr8_28254996     HPrz    T    G        1      2        2 
   8   chr8_28254996     ZBoe    T    G        0      0        2 
   8   chr8_28254996     ZGre    T    G        0      0        2 
   8   chr8_28254996     ZHar    T    G        0      0        2 
   8   chr8_28254996   Sample    T    G        0      0        2 
   8   chr8_28256916     AAsi    T    C        0      0        2 
   8   chr8_28256916     AKia    T    C        0      0        2 
   8   chr8_28256916     AOna    T    C        0      0        2 
   8   chr8_28256916     ASom    T    C        0      0        2 
   8   chr8_28256916     HCab    T    C        0      0        2 
   8   chr8_28256916     HPrz    T    C        0      0        2 
   8   chr8_28256916     ZBoe    T    C        0      0        2 
   8   chr8_28256916     ZGre    T    C      0.5      1        2 
   8   chr8_28256916     ZHar    T    C        0      0        2 
   8   chr8_28256916   Sample    T    C        0      0        2 
   8   chr8_28271735     AAsi    A    C        0      0        2 
   8   chr8_28271735     AKia    A    C        0      0        2 
   8   chr8_28271735     AOna    A    C        0      0        2 
   8   chr8_28271735     ASom    A    C        0      0        2 
   8   chr8_28271735     HCab    A    C        0      0        2 
   8   chr8_28271735     HPrz    A    C        0      0        2 
   8   chr8_28271735     ZBoe    A    C        0      0        2 
   8   chr8_28271735     ZGre    A    C        0      0        2 
   8   chr8_28271735     ZHar    A    C        1      2        2 
   8   chr8_28271735   Sample    A    C        0      0        2 
   8   chr8_28272245     AAsi    C    A        0      0        2 
   8   chr8_28272245     AKia    C    A        1      2        2 
   8   chr8_28272245     AOna    C    A        0      0        2 
   8   chr8_28272245     ASom    C    A        0      0        2 
   8   chr8_28272245     HCab    C    A        0      0        2 
   8   chr8_28272245     HPrz    C    A        0      0        2 
   8   chr8_28272245     ZBoe    C    A        0      0        2 
   8   chr8_28272245     ZGre    C    A        0      0        2 
   8   chr8_28272245     ZHar    C    A        0      0        2 
   8   chr8_28272245   Sample    C    A        0      0        2 
   8   chr8_28287118     AAsi    A    C        1      2        2 
   8   chr8_28287118     AKia    A    C        0      0        2 
   8   chr8_28287118     AOna    A    C        0      0        2 
   8   chr8_28287118     ASom    A    C        1      2        2 
   8   chr8_28287118     HCab    A    C        0      0        2 
   8   chr8_28287118     HPrz    A    C        0      0        2 
   8   chr8_28287118     ZBoe    A    C        0      0        2 
   8   chr8_28287118     ZGre    A    C        0      0        2 
   8   chr8_28287118     ZHar    A    C        0      0        2 
   8   chr8_28287118   Sample    A    C        1      2        2 
   8   chr8_28290146     AAsi    A    G        0      0        2 
   8   chr8_28290146     AKia    A    G        0      0        2 
   8   chr8_28290146     AOna    A    G        0      0        2 
   8   chr8_28290146     ASom    A    G      0.5      1        2 
   8   chr8_28290146     HCab    A    G        0      0        2 
   8   chr8_28290146     HPrz    A    G        0      0        2 
   8   chr8_28290146     ZBoe    A    G        0      0        2 
   8   chr8_28290146     ZGre    A    G        0      0        2 
   8   chr8_28290146     ZHar    A    G        0      0        2 
   8   chr8_28290146   Sample    A    G        0      0        2 
   8   chr8_28291139     AAsi    T    C        0      0        2 
   8   chr8_28291139     AKia    T    C        0      0        2 
   8   chr8_28291139     AOna    T    C        0      0        2 
   8   chr8_28291139     ASom    T    C        0      0        2 
   8   chr8_28291139     HCab    T    C        1      2        2 
   8   chr8_28291139     HPrz    T    C        1      2        2 
   8   chr8_28291139     ZBoe    T    C        0      0        2 
   8   chr8_28291139     ZGre    T    C        0      0        2 
   8   chr8_28291139     ZHar    T    C        0      0        2 
   8   chr8_28291139   Sample    T    C        0      0        2 
   8   chr8_28292157     AAsi    C    A        0      0        2 
   8   chr8_28292157     AKia    C    A        0      0        2 
   8   chr8_28292157     AOna    C    A        0      0        2 
   8   chr8_28292157     ASom    C    A        0      0        2 
   8   chr8_28292157     HCab    C    A        1      2        2 
   8   chr8_28292157     HPrz    C    A        1      2        2 
   8   chr8_28292157     ZBoe    C    A        0      0        2 
   8   chr8_28292157     ZGre    C    A        0      0        2 
   8   chr8_28292157     ZHar    C    A        0      0        2 
   8   chr8_28292157   Sample    C    A        0      0        2 
   8   chr8_28292846     AAsi    T    C        0      0        2 
   8   chr8_28292846     AKia    T    C        0      0        2 
   8   chr8_28292846     AOna    T    C        0      0        2 
   8   chr8_28292846     ASom    T    C        0      0        2 
   8   chr8_28292846     HCab    T    C        0      0        2 
   8   chr8_28292846     HPrz    T    C        0      0        2 
   8   chr8_28292846     ZBoe    T    C        1      2        2 
   8   chr8_28292846     ZGre    T    C        0      0        2 
   8   chr8_28292846     ZHar    T    C        0      0        2 
   8   chr8_28292846   Sample    T    C        0      0        2 
   8   chr8_28292880     AAsi    A    G        0      0        2 
   8   chr8_28292880     AKia    A    G        0      0        2 
   8   chr8_28292880     AOna    A    G        0      0        2 
   8   chr8_28292880     ASom    A    G        0      0        2 
   8   chr8_28292880     HCab    A    G        0      0        2 
   8   chr8_28292880     HPrz    A    G        0      0        2 
   8   chr8_28292880     ZBoe    A    G        0      0        2 
   8   chr8_28292880     ZGre    A    G        1      2        2 
   8   chr8_28292880     ZHar    A    G        0      0        2 
   8   chr8_28292880   Sample    A    G        0      0        2 
   8   chr8_28311443     AAsi    G    A        0      0        2 
   8   chr8_28311443     AKia    G    A        0      0        2 
   8   chr8_28311443     AOna    G    A        0      0        2 
   8   chr8_28311443     ASom    G    A        0      0        2 
   8   chr8_28311443     HCab    G    A        1      2        2 
   8   chr8_28311443     HPrz    G    A        1      2        2 
   8   chr8_28311443     ZBoe    G    A        0      0        2 
   8   chr8_28311443     ZGre    G    A        0      0        2 
   8   chr8_28311443     ZHar    G    A        0      0        2 
   8   chr8_28311443   Sample    G    A        0      0        2 
   8   chr8_28313532     AAsi    A    G        0      0        2 
   8   chr8_28313532     AKia    A    G        0      0        2 
   8   chr8_28313532     AOna    A    G        0      0        2 
   8   chr8_28313532     ASom    A    G        0      0        2 
   8   chr8_28313532     HCab    A    G        1      2        2 
   8   chr8_28313532     HPrz    A    G        1      2        2 
   8   chr8_28313532     ZBoe    A    G        0      0        2 
   8   chr8_28313532     ZGre    A    G        0      0        2 
   8   chr8_28313532     ZHar    A    G        0      0        2 
   8   chr8_28313532   Sample    A    G        0      0        2 
   8   chr8_28315501     AAsi    G    A        0      0        2 
   8   chr8_28315501     AKia    G    A        0      0        2 
   8   chr8_28315501     AOna    G    A        0      0        2 
   8   chr8_28315501     ASom    G    A        0      0        2 
   8   chr8_28315501     HCab    G    A        1      2        2 
   8   chr8_28315501     HPrz    G    A        1      2        2 
   8   chr8_28315501     ZBoe    G    A        0      0        2 
   8   chr8_28315501     ZGre    G    A        0      0        2 
   8   chr8_28315501     ZHar    G    A        0      0        2 
   8   chr8_28315501   Sample    G    A        0      0        2 
   8   chr8_28315930     AAsi    T    A        0      0        2 
   8   chr8_28315930     AKia    T    A        0      0        2 
   8   chr8_28315930     AOna    T    A        0      0        2 
   8   chr8_28315930     ASom    T    A        0      0        2 
   8   chr8_28315930     HCab    T    A        1      2        2 
   8   chr8_28315930     HPrz    T    A        1      2        2 
   8   chr8_28315930     ZBoe    T    A        0      0        2 
   8   chr8_28315930     ZGre    T    A        0      0        2 
   8   chr8_28315930     ZHar    T    A        0      0        2 
   8   chr8_28315930   Sample    T    A        0      0        2 
   8   chr8_28327682     AAsi    A    G        1      2        2 
   8   chr8_28327682     AKia    A    G        0      0        2 
   8   chr8_28327682     AOna    A    G        0      0        2 
   8   chr8_28327682     ASom    A    G        1      2        2 
   8   chr8_28327682     HCab    A    G        0      0        2 
   8   chr8_28327682     HPrz    A    G        0      0        2 
   8   chr8_28327682     ZBoe    A    G        0      0        2 
   8   chr8_28327682     ZGre    A    G        0      0        2 
   8   chr8_28327682     ZHar    A    G        0      0        2 
   8   chr8_28327682   Sample    A    G        1      2        2 
   8   chr8_28330912     AAsi    T    C        0      0        2 
   8   chr8_28330912     AKia    T    C        0      0        2 
   8   chr8_28330912     AOna    T    C        0      0        2 
   8   chr8_28330912     ASom    T    C        0      0        2 
   8   chr8_28330912     HCab    T    C        0      0        2 
   8   chr8_28330912     HPrz    T    C        0      0        2 
   8   chr8_28330912     ZBoe    T    C        0      0        2 
   8   chr8_28330912     ZGre    T    C      0.5      1        2 
   8   chr8_28330912     ZHar    T    C        0      0        2 
   8   chr8_28330912   Sample    T    C        0      0        2 
   8   chr8_28331038     AAsi    A    G        0      0        2 
   8   chr8_28331038     AKia    A    G        0      0        2 
   8   chr8_28331038     AOna    A    G        0      0        2 
   8   chr8_28331038     ASom    A    G        0      0        2 
   8   chr8_28331038     HCab    A    G        0      0        2 
   8   chr8_28331038     HPrz    A    G        0      0        2 
   8   chr8_28331038     ZBoe    A    G      0.5      1        2 
   8   chr8_28331038     ZGre    A    G        0      0        2 
   8   chr8_28331038     ZHar    A    G        0      0        2 
   8   chr8_28331038   Sample    A    G        0      0        2 
   8   chr8_28332987     AAsi    G    A        0      0        2 
   8   chr8_28332987     AKia    G    A        0      0        2 
   8   chr8_28332987     AOna    G    A        0      0        2 
   8   chr8_28332987     ASom    G    A        0      0        2 
   8   chr8_28332987     HCab    G    A        1      2        2 
   8   chr8_28332987     HPrz    G    A        1      2        2 
   8   chr8_28332987     ZBoe    G    A        0      0        2 
   8   chr8_28332987     ZGre    G    A        0      0        2 
   8   chr8_28332987     ZHar    G    A        0      0        2 
   8   chr8_28332987   Sample    G    A        0      0        2 
   8   chr8_28333345     AAsi    T    C        0      0        2 
   8   chr8_28333345     AKia    T    C        0      0        2 
   8   chr8_28333345     AOna    T    C        0      0        2 
   8   chr8_28333345     ASom    T    C        0      0        2 
   8   chr8_28333345     HCab    T    C      0.5      1        2 
   8   chr8_28333345     HPrz    T    C        0      0        2 
   8   chr8_28333345     ZBoe    T    C        0      0        2 
   8   chr8_28333345     ZGre    T    C        0      0        2 
   8   chr8_28333345     ZHar    T    C        0      0        2 
   8   chr8_28333345   Sample    T    C        0      0        2 
   8   chr8_28348394     AAsi    T    G        0      0        2 
   8   chr8_28348394     AKia    T    G        1      2        2 
   8   chr8_28348394     AOna    T    G        1      2        2 
   8   chr8_28348394     ASom    T    G        0      0        2 
   8   chr8_28348394     HCab    T    G        0      0        2 
   8   chr8_28348394     HPrz    T    G        0      0        2 
   8   chr8_28348394     ZBoe    T    G        1      2        2 
   8   chr8_28348394     ZGre    T    G        0      0        2 
   8   chr8_28348394     ZHar    T    G        0      0        2 
   8   chr8_28348394   Sample    T    G        0      0        2 
   8   chr8_28350599     AAsi    T    C        0      0        2 
   8   chr8_28350599     AKia    T    C        0      0        2 
   8   chr8_28350599     AOna    T    C        0      0        2 
   8   chr8_28350599     ASom    T    C        0      0        2 
   8   chr8_28350599     HCab    T    C        1      2        2 
   8   chr8_28350599     HPrz    T    C        1      2        2 
   8   chr8_28350599     ZBoe    T    C        0      0        2 
   8   chr8_28350599     ZGre    T    C        0      0        2 
   8   chr8_28350599     ZHar    T    C        0      0        2 
   8   chr8_28350599   Sample    T    C        0      0        2 
   8   chr8_28353989     AAsi    C    G        0      0        2 
   8   chr8_28353989     AKia    C    G        0      0        2 
   8   chr8_28353989     AOna    C    G        0      0        2 
   8   chr8_28353989     ASom    C    G        0      0        2 
   8   chr8_28353989     HCab    C    G        1      2        2 
   8   chr8_28353989     HPrz    C    G      0.5      1        2 
   8   chr8_28353989     ZBoe    C    G        0      0        2 
   8   chr8_28353989     ZGre    C    G        0      0        2 
   8   chr8_28353989     ZHar    C    G        0      0        2 
   8   chr8_28353989   Sample    C    G        0      0        2 
   8   chr8_28354457     AAsi    T    C        0      0        2 
   8   chr8_28354457     AKia    T    C        0      0        2 
   8   chr8_28354457     AOna    T    C        0      0        2 
   8   chr8_28354457     ASom    T    C        0      0        2 
   8   chr8_28354457     HCab    T    C        1      2        2 
   8   chr8_28354457     HPrz    T    C        1      2        2 
   8   chr8_28354457     ZBoe    T    C        0      0        2 
   8   chr8_28354457     ZGre    T    C        0      0        2 
   8   chr8_28354457     ZHar    T    C        0      0        2 
   8   chr8_28354457   Sample    T    C        0      0        2 
   8   chr8_28355851     AAsi    T    C        0      0        2 
   8   chr8_28355851     AKia    T    C        0      0        2 
   8   chr8_28355851     AOna    T    C        0      0        2 
   8   chr8_28355851     ASom    T    C        0      0        2 
   8   chr8_28355851     HCab    T    C      0.5      1        2 
   8   chr8_28355851     HPrz    T    C        0      0        2 
   8   chr8_28355851     ZBoe    T    C        0      0        2 
   8   chr8_28355851     ZGre    T    C        0      0        2 
   8   chr8_28355851     ZHar    T    C        0      0        2 
   8   chr8_28355851   Sample    T    C        0      0        2 
   8   chr8_28356739     AAsi    A    G        0      0        2 
   8   chr8_28356739     AKia    A    G        0      0        2 
   8   chr8_28356739     AOna    A    G        0      0        2 
   8   chr8_28356739     ASom    A    G        0      0        2 
   8   chr8_28356739     HCab    A    G        0      0        2 
   8   chr8_28356739     HPrz    A    G        0      0        2 
   8   chr8_28356739     ZBoe    A    G      0.5      1        2 
   8   chr8_28356739     ZGre    A    G        0      0        2 
   8   chr8_28356739     ZHar    A    G        0      0        2 
   8   chr8_28356739   Sample    A    G        0      0        2 
   8   chr8_28364338     AAsi    C    A        0      0        2 
   8   chr8_28364338     AKia    C    A        0      0        2 
   8   chr8_28364338     AOna    C    A        0      0        2 
   8   chr8_28364338     ASom    C    A        0      0        2 
   8   chr8_28364338     HCab    C    A        0      0        2 
   8   chr8_28364338     HPrz    C    A        0      0        2 
   8   chr8_28364338     ZBoe    C    A        0      0        2 
   8   chr8_28364338     ZGre    C    A        1      2        2 
   8   chr8_28364338     ZHar    C    A        0      0        2 
   8   chr8_28364338   Sample    C    A        0      0        2 
   8   chr8_28383930     AAsi    C    T        0      0        2 
   8   chr8_28383930     AKia    C    T        0      0        2 
   8   chr8_28383930     AOna    C    T        0      0        2 
   8   chr8_28383930     ASom    C    T        0      0        2 
   8   chr8_28383930     HCab    C    T        1      2        2 
   8   chr8_28383930     HPrz    C    T        1      2        2 
   8   chr8_28383930     ZBoe    C    T        0      0        2 
   8   chr8_28383930     ZGre    C    T        0      0        2 
   8   chr8_28383930     ZHar    C    T        0      0        2 
   8   chr8_28383930   Sample    C    T        0      0        2 
   8   chr8_28387757     AAsi    T    G        0      0        2 
   8   chr8_28387757     AKia    T    G        0      0        2 
   8   chr8_28387757     AOna    T    G        0      0        2 
   8   chr8_28387757     ASom    T    G        0      0        2 
   8   chr8_28387757     HCab    T    G        1      2        2 
   8   chr8_28387757     HPrz    T    G        1      2        2 
   8   chr8_28387757     ZBoe    T    G        0      0        2 
   8   chr8_28387757     ZGre    T    G        0      0        2 
   8   chr8_28387757     ZHar    T    G        0      0        2 
   8   chr8_28387757   Sample    T    G        0      0        2 
   8   chr8_28393470     AAsi    C    G        0      0        2 
   8   chr8_28393470     AKia    C    G        0      0        2 
   8   chr8_28393470     AOna    C    G        0      0        2 
   8   chr8_28393470     ASom    C    G        0      0        2 
   8   chr8_28393470     HCab    C    G        0      0        2 
   8   chr8_28393470     HPrz    C    G        0      0        2 
   8   chr8_28393470     ZBoe    C    G        0      0        2 
   8   chr8_28393470     ZGre    C    G        1      2        2 
   8   chr8_28393470     ZHar    C    G        0      0        2 
   8   chr8_28393470   Sample    C    G        0      0        2 
   8   chr8_28408321     AAsi    A    G        0      0        2 
   8   chr8_28408321     AKia    A    G        0      0        2 
   8   chr8_28408321     AOna    A    G        0      0        2 
   8   chr8_28408321     ASom    A    G        0      0        2 
   8   chr8_28408321     HCab    A    G        1      2        2 
   8   chr8_28408321     HPrz    A    G        1      2        2 
   8   chr8_28408321     ZBoe    A    G        0      0        2 
   8   chr8_28408321     ZGre    A    G        0      0        2 
   8   chr8_28408321     ZHar    A    G        0      0        2 
   8   chr8_28408321   Sample    A    G        0      0        2 
   8   chr8_28408827     AAsi    T    C        0      0        2 
   8   chr8_28408827     AKia    T    C        0      0        2 
   8   chr8_28408827     AOna    T    C        0      0        2 
   8   chr8_28408827     ASom    T    C        0      0        2 
   8   chr8_28408827     HCab    T    C        0      0        2 
   8   chr8_28408827     HPrz    T    C        0      0        2 
   8   chr8_28408827     ZBoe    T    C      0.5      1        2 
   8   chr8_28408827     ZGre    T    C        0      0        2 
   8   chr8_28408827     ZHar    T    C        0      0        2 
   8   chr8_28408827   Sample    T    C        0      0        2 
   8   chr8_28410919     AAsi    T    C        1      2        2 
   8   chr8_28410919     AKia    T    C        0      0        2 
   8   chr8_28410919     AOna    T    C        0      0        2 
   8   chr8_28410919     ASom    T    C        1      2        2 
   8   chr8_28410919     HCab    T    C        0      0        2 
   8   chr8_28410919     HPrz    T    C        0      0        2 
   8   chr8_28410919     ZBoe    T    C        0      0        2 
   8   chr8_28410919     ZGre    T    C        0      0        2 
   8   chr8_28410919     ZHar    T    C        0      0        2 
   8   chr8_28410919   Sample    T    C        1      2        2 
   8   chr8_28411251     AAsi    C    T      0.5      1        2 
   8   chr8_28411251     AKia    C    T        0      0        2 
   8   chr8_28411251     AOna    C    T        0      0        2 
   8   chr8_28411251     ASom    C    T        0      0        2 
   8   chr8_28411251     HCab    C    T        0      0        2 
   8   chr8_28411251     HPrz    C    T        0      0        2 
   8   chr8_28411251     ZBoe    C    T        0      0        2 
   8   chr8_28411251     ZGre    C    T        0      0        2 
   8   chr8_28411251     ZHar    C    T        0      0        2 
   8   chr8_28411251   Sample    C    T        0      0        2 
   8   chr8_28423501     AAsi    C    G        0      0        2 
   8   chr8_28423501     AKia    C    G        0      0        2 
   8   chr8_28423501     AOna    C    G        1      2        2 
   8   chr8_28423501     ASom    C    G        0      0        2 
   8   chr8_28423501     HCab    C    G        0      0        2 
   8   chr8_28423501     HPrz    C    G        0      0        2 
   8   chr8_28423501     ZBoe    C    G        0      0        2 
   8   chr8_28423501     ZGre    C    G        0      0        2 
   8   chr8_28423501     ZHar    C    G        0      0        2 
   8   chr8_28423501   Sample    C    G        0      0        2 
   8   chr8_28423854     AAsi    T    C        0      0        2 
   8   chr8_28423854     AKia    T    C        0      0        2 
   8   chr8_28423854     AOna    T    C        0      0        2 
   8   chr8_28423854     ASom    T    C        0      0        2 
   8   chr8_28423854     HCab    T    C        0      0        2 
   8   chr8_28423854     HPrz    T    C        0      0        2 
   8   chr8_28423854     ZBoe    T    C      0.5      1        2 
   8   chr8_28423854     ZGre    T    C        0      0        2 
   8   chr8_28423854     ZHar    T    C        0      0        2 
   8   chr8_28423854   Sample    T    C        0      0        2 
   8   chr8_28425341     AAsi    T    C        0      0        2 
   8   chr8_28425341     AKia    T    C        0      0        2 
   8   chr8_28425341     AOna    T    C        0      0        2 
   8   chr8_28425341     ASom    T    C        0      0        2 
   8   chr8_28425341     HCab    T    C        0      0        2 
   8   chr8_28425341     HPrz    T    C        0      0        2 
   8   chr8_28425341     ZBoe    T    C      0.5      1        2 
   8   chr8_28425341     ZGre    T    C        0      0        2 
   8   chr8_28425341     ZHar    T    C        0      0        2 
   8   chr8_28425341   Sample    T    C        0      0        2 
   8   chr8_28435276     AAsi    A    G        0      0        2 
   8   chr8_28435276     AKia    A    G        0      0        2 
   8   chr8_28435276     AOna    A    G        0      0        2 
   8   chr8_28435276     ASom    A    G        0      0        2 
   8   chr8_28435276     HCab    A    G        0      0        2 
   8   chr8_28435276     HPrz    A    G        0      0        2 
   8   chr8_28435276     ZBoe    A    G        0      0        2 
   8   chr8_28435276     ZGre    A    G      0.5      1        2 
   8   chr8_28435276     ZHar    A    G        0      0        2 
   8   chr8_28435276   Sample    A    G        0      0        2 
   8   chr8_28436888     AAsi    T    G        0      0        2 
   8   chr8_28436888     AKia    T    G        0      0        2 
   8   chr8_28436888     AOna    T    G        0      0        2 
   8   chr8_28436888     ASom    T    G        0      0        2 
   8   chr8_28436888     HCab    T    G        1      2        2 
   8   chr8_28436888     HPrz    T    G      0.5      1        2 
   8   chr8_28436888     ZBoe    T    G        0      0        2 
   8   chr8_28436888     ZGre    T    G        0      0        2 
   8   chr8_28436888     ZHar    T    G        0      0        2 
   8   chr8_28436888   Sample    T    G        1      2        2 
   8   chr8_28440855     AAsi    A    G        0      0        2 
   8   chr8_28440855     AKia    A    G        0      0        2 
   8   chr8_28440855     AOna    A    G        0      0        2 
   8   chr8_28440855     ASom    A    G        0      0        2 
   8   chr8_28440855     HCab    A    G        0      0        2 
   8   chr8_28440855     HPrz    A    G        0      0        2 
   8   chr8_28440855     ZBoe    A    G      0.5      1        2 
   8   chr8_28440855     ZGre    A    G        0      0        2 
   8   chr8_28440855     ZHar    A    G        0      0        2 
   8   chr8_28440855   Sample    A    G        0      0        2 
   8   chr8_28444869     AAsi    T    C        0      0        2 
   8   chr8_28444869     AKia    T    C        0      0        2 
   8   chr8_28444869     AOna    T    C        1      2        2 
   8   chr8_28444869     ASom    T    C        0      0        2 
   8   chr8_28444869     HCab    T    C        0      0        2 
   8   chr8_28444869     HPrz    T    C        0      0        2 
   8   chr8_28444869     ZBoe    T    C        0      0        2 
   8   chr8_28444869     ZGre    T    C        0      0        2 
   8   chr8_28444869     ZHar    T    C        0      0        2 
   8   chr8_28444869   Sample    T    C        0      0        2 
   8   chr8_28449205     AAsi    G    A        0      0        2 
   8   chr8_28449205     AKia    G    A        0      0        2 
   8   chr8_28449205     AOna    G    A        0      0        2 
   8   chr8_28449205     ASom    G    A        0      0        2 
   8   chr8_28449205     HCab    G    A        1      2        2 
   8   chr8_28449205     HPrz    G    A        1      2        2 
   8   chr8_28449205     ZBoe    G    A        0      0        2 
   8   chr8_28449205     ZGre    G    A        0      0        2 
   8   chr8_28449205     ZHar    G    A        0      0        2 
   8   chr8_28449205   Sample    G    A        0      0        2 
   8   chr8_28452842     AAsi    A    G        0      0        2 
   8   chr8_28452842     AKia    A    G        0      0        2 
   8   chr8_28452842     AOna    A    G        1      2        2 
   8   chr8_28452842     ASom    A    G        0      0        2 
   8   chr8_28452842     HCab    A    G        0      0        2 
   8   chr8_28452842     HPrz    A    G        0      0        2 
   8   chr8_28452842     ZBoe    A    G        0      0        2 
   8   chr8_28452842     ZGre    A    G        0      0        2 
   8   chr8_28452842     ZHar    A    G        0      0        2 
   8   chr8_28452842   Sample    A    G        0      0        2 
   8   chr8_28461015     AAsi    A    G        0      0        2 
   8   chr8_28461015     AKia    A    G        0      0        2 
   8   chr8_28461015     AOna    A    G        0      0        2 
   8   chr8_28461015     ASom    A    G        0      0        2 
   8   chr8_28461015     HCab    A    G        0      0        2 
   8   chr8_28461015     HPrz    A    G        0      0        2 
   8   chr8_28461015     ZBoe    A    G        0      0        2 
   8   chr8_28461015     ZGre    A    G        1      2        2 
   8   chr8_28461015     ZHar    A    G        0      0        2 
   8   chr8_28461015   Sample    A    G        0      0        2 
   8   chr8_28462117     AAsi    G    A        0      0        2 
   8   chr8_28462117     AKia    G    A        0      0        2 
   8   chr8_28462117     AOna    G    A        0      0        2 
   8   chr8_28462117     ASom    G    A        0      0        2 
   8   chr8_28462117     HCab    G    A        0      0        2 
   8   chr8_28462117     HPrz    G    A        0      0        2 
   8   chr8_28462117     ZBoe    G    A      0.5      1        2 
   8   chr8_28462117     ZGre    G    A        0      0        2 
   8   chr8_28462117     ZHar    G    A        0      0        2 
   8   chr8_28462117   Sample    G    A        0      0        2 
   8   chr8_28464397     AAsi    C    T        0      0        2 
   8   chr8_28464397     AKia    C    T        0      0        2 
   8   chr8_28464397     AOna    C    T        0      0        2 
   8   chr8_28464397     ASom    C    T        0      0        2 
   8   chr8_28464397     HCab    C    T        1      2        2 
   8   chr8_28464397     HPrz    C    T        1      2        2 
   8   chr8_28464397     ZBoe    C    T        0      0        2 
   8   chr8_28464397     ZGre    C    T        0      0        2 
   8   chr8_28464397     ZHar    C    T        0      0        2 
   8   chr8_28464397   Sample    C    T        0      0        2 
   8   chr8_28465097     AAsi    C    T        0      0        2 
   8   chr8_28465097     AKia    C    T        0      0        2 
   8   chr8_28465097     AOna    C    T        0      0        2 
   8   chr8_28465097     ASom    C    T        0      0        2 
   8   chr8_28465097     HCab    C    T        1      2        2 
   8   chr8_28465097     HPrz    C    T        1      2        2 
   8   chr8_28465097     ZBoe    C    T        0      0        2 
   8   chr8_28465097     ZGre    C    T        0      0        2 
   8   chr8_28465097     ZHar    C    T        0      0        2 
   8   chr8_28465097   Sample    C    T        0      0        2 
   8   chr8_28466122     AAsi    T    C        0      0        2 
   8   chr8_28466122     AKia    T    C        0      0        2 
   8   chr8_28466122     AOna    T    C        0      0        2 
   8   chr8_28466122     ASom    T    C        0      0        2 
   8   chr8_28466122     HCab    T    C        0      0        2 
   8   chr8_28466122     HPrz    T    C        0      0        2 
   8   chr8_28466122     ZBoe    T    C      0.5      1        2 
   8   chr8_28466122     ZGre    T    C        0      0        2 
   8   chr8_28466122     ZHar    T    C        0      0        2 
   8   chr8_28466122   Sample    T    C        0      0        2 
   8   chr8_28466998     AAsi    A    G        0      0        2 
   8   chr8_28466998     AKia    A    G      0.5      1        2 
   8   chr8_28466998     AOna    A    G        0      0        2 
   8   chr8_28466998     ASom    A    G        0      0        2 
   8   chr8_28466998     HCab    A    G        0      0        2 
   8   chr8_28466998     HPrz    A    G        0      0        2 
   8   chr8_28466998     ZBoe    A    G        0      0        2 
   8   chr8_28466998     ZGre    A    G        0      0        2 
   8   chr8_28466998     ZHar    A    G        0      0        2 
   8   chr8_28466998   Sample    A    G        1      2        2 
   8   chr8_28467013     AAsi    A    T      0.5      1        2 
   8   chr8_28467013     AKia    A    T        0      0        2 
   8   chr8_28467013     AOna    A    T        0      0        2 
   8   chr8_28467013     ASom    A    T        0      0        2 
   8   chr8_28467013     HCab    A    T        0      0        2 
   8   chr8_28467013     HPrz    A    T        0      0        2 
   8   chr8_28467013     ZBoe    A    T        0      0        2 
   8   chr8_28467013     ZGre    A    T        0      0        2 
   8   chr8_28467013     ZHar    A    T        0      0        2 
   8   chr8_28467013   Sample    A    T        1      2        2 
   8   chr8_28470020     AAsi    C    T        0      0        2 
   8   chr8_28470020     AKia    C    T        0      0        2 
   8   chr8_28470020     AOna    C    T        0      0        2 
   8   chr8_28470020     ASom    C    T        0      0        2 
   8   chr8_28470020     HCab    C    T        1      2        2 
   8   chr8_28470020     HPrz    C    T        1      2        2 
   8   chr8_28470020     ZBoe    C    T        0      0        2 
   8   chr8_28470020     ZGre    C    T        0      0        2 
   8   chr8_28470020     ZHar    C    T        0      0        2 
   8   chr8_28470020   Sample    C    T        0      0        2 
   8   chr8_28483529     AAsi    G    A        0      0        2 
   8   chr8_28483529     AKia    G    A        0      0        2 
   8   chr8_28483529     AOna    G    A        0      0        2 
   8   chr8_28483529     ASom    G    A        0      0        2 
   8   chr8_28483529     HCab    G    A        0      0        2 
   8   chr8_28483529     HPrz    G    A        0      0        2 
   8   chr8_28483529     ZBoe    G    A        0      0        2 
   8   chr8_28483529     ZGre    G    A        1      2        2 
   8   chr8_28483529     ZHar    G    A        0      0        2 
   8   chr8_28483529   Sample    G    A        0      0        2 
   8   chr8_28492051     AAsi    A    T        0      0        2 
   8   chr8_28492051     AKia    A    T        0      0        2 
   8   chr8_28492051     AOna    A    T        1      2        2 
   8   chr8_28492051     ASom    A    T        0      0        2 
   8   chr8_28492051     HCab    A    T        0      0        2 
   8   chr8_28492051     HPrz    A    T        0      0        2 
   8   chr8_28492051     ZBoe    A    T        0      0        2 
   8   chr8_28492051     ZGre    A    T        0      0        2 
   8   chr8_28492051     ZHar    A    T        0      0        2 
   8   chr8_28492051   Sample    A    T        0      0        2 
   8   chr8_28492077     AAsi    A    T        0      0        2 
   8   chr8_28492077     AKia    A    T        0      0        2 
   8   chr8_28492077     AOna    A    T        0      0        2 
   8   chr8_28492077     ASom    A    T        0      0        2 
   8   chr8_28492077     HCab    A    T        1      2        2 
   8   chr8_28492077     HPrz    A    T        1      2        2 
   8   chr8_28492077     ZBoe    A    T        0      0        2 
   8   chr8_28492077     ZGre    A    T        0      0        2 
   8   chr8_28492077     ZHar    A    T        0      0        2 
   8   chr8_28492077   Sample    A    T        0      0        2 
   8   chr8_28492913     AAsi    A    G        0      0        2 
   8   chr8_28492913     AKia    A    G        0      0        2 
   8   chr8_28492913     AOna    A    G        0      0        2 
   8   chr8_28492913     ASom    A    G        0      0        2 
   8   chr8_28492913     HCab    A    G        0      0        2 
   8   chr8_28492913     HPrz    A    G        0      0        2 
   8   chr8_28492913     ZBoe    A    G        1      2        2 
   8   chr8_28492913     ZGre    A    G        1      2        2 
   8   chr8_28492913     ZHar    A    G        0      0        2 
   8   chr8_28492913   Sample    A    G        0      0        2 
   8   chr8_28495940     AAsi    A    G        0      0        2 
   8   chr8_28495940     AKia    A    G        0      0        2 
   8   chr8_28495940     AOna    A    G        0      0        2 
   8   chr8_28495940     ASom    A    G        0      0        2 
   8   chr8_28495940     HCab    A    G        0      0        2 
   8   chr8_28495940     HPrz    A    G        0      0        2 
   8   chr8_28495940     ZBoe    A    G        0      0        2 
   8   chr8_28495940     ZGre    A    G      0.5      1        2 
   8   chr8_28495940     ZHar    A    G        0      0        2 
   8   chr8_28495940   Sample    A    G        0      0        2 
   8   chr8_28500895     AAsi    A    G        0      0        2 
   8   chr8_28500895     AKia    A    G        1      2        2 
   8   chr8_28500895     AOna    A    G      0.5      1        2 
   8   chr8_28500895     ASom    A    G        0      0        2 
   8   chr8_28500895     HCab    A    G        0      0        2 
   8   chr8_28500895     HPrz    A    G        0      0        2 
   8   chr8_28500895     ZBoe    A    G        0      0        2 
   8   chr8_28500895     ZGre    A    G        0      0        2 
   8   chr8_28500895     ZHar    A    G        0      0        2 
   8   chr8_28500895   Sample    A    G        0      0        2 
   8   chr8_28511177     AAsi    A    G        0      0        2 
   8   chr8_28511177     AKia    A    G        0      0        2 
   8   chr8_28511177     AOna    A    G        1      2        2 
   8   chr8_28511177     ASom    A    G        0      0        2 
   8   chr8_28511177     HCab    A    G        0      0        2 
   8   chr8_28511177     HPrz    A    G        0      0        2 
   8   chr8_28511177     ZBoe    A    G        0      0        2 
   8   chr8_28511177     ZGre    A    G        1      2        2 
   8   chr8_28511177     ZHar    A    G        0      0        2 
   8   chr8_28511177   Sample    A    G        0      0        2 
   8   chr8_28511907     AAsi    A    G        0      0        2 
   8   chr8_28511907     AKia    A    G        1      2        2 
   8   chr8_28511907     AOna    A    G        1      2        2 
   8   chr8_28511907     ASom    A    G        0      0        2 
   8   chr8_28511907     HCab    A    G        0      0        2 
   8   chr8_28511907     HPrz    A    G        0      0        2 
   8   chr8_28511907     ZBoe    A    G        0      0        2 
   8   chr8_28511907     ZGre    A    G        0      0        2 
   8   chr8_28511907     ZHar    A    G        0      0        2 
   8   chr8_28511907   Sample    A    G        0      0        2 
   8   chr8_28512289     AAsi    A    G        0      0        2 
   8   chr8_28512289     AKia    A    G        1      2        2 
   8   chr8_28512289     AOna    A    G        1      2        2 
   8   chr8_28512289     ASom    A    G        1      2        2 
   8   chr8_28512289     HCab    A    G        0      0        2 
   8   chr8_28512289     HPrz    A    G        0      0        2 
   8   chr8_28512289     ZBoe    A    G        0      0        2 
   8   chr8_28512289     ZGre    A    G        0      0        2 
   8   chr8_28512289     ZHar    A    G        0      0        2 
   8   chr8_28512289   Sample    A    G        0      0        2 
   8   chr8_28516193     AAsi    C    T        0      0        2 
   8   chr8_28516193     AKia    C    T        0      0        2 
   8   chr8_28516193     AOna    C    T        0      0        2 
   8   chr8_28516193     ASom    C    T        0      0        2 
   8   chr8_28516193     HCab    C    T        0      0        2 
   8   chr8_28516193     HPrz    C    T        0      0        2 
   8   chr8_28516193     ZBoe    C    T        1      2        2 
   8   chr8_28516193     ZGre    C    T        0      0        2 
   8   chr8_28516193     ZHar    C    T        1      2        2 
   8   chr8_28516193   Sample    C    T        0      0        2 
   8   chr8_28516293     AAsi    G    A        0      0        2 
   8   chr8_28516293     AKia    G    A        0      0        2 
   8   chr8_28516293     AOna    G    A        0      0        2 
   8   chr8_28516293     ASom    G    A        0      0        2 
   8   chr8_28516293     HCab    G    A        1      2        2 
   8   chr8_28516293     HPrz    G    A        1      2        2 
   8   chr8_28516293     ZBoe    G    A        0      0        2 
   8   chr8_28516293     ZGre    G    A        0      0        2 
   8   chr8_28516293     ZHar    G    A        0      0        2 
   8   chr8_28516293   Sample    G    A        0      0        2 
   8   chr8_28517170     AAsi    A    G        0      0        2 
   8   chr8_28517170     AKia    A    G        1      2        2 
   8   chr8_28517170     AOna    A    G        0      0        2 
   8   chr8_28517170     ASom    A    G        0      0        2 
   8   chr8_28517170     HCab    A    G        0      0        2 
   8   chr8_28517170     HPrz    A    G        0      0        2 
   8   chr8_28517170     ZBoe    A    G        0      0        2 
   8   chr8_28517170     ZGre    A    G        0      0        2 
   8   chr8_28517170     ZHar    A    G        0      0        2 
   8   chr8_28517170   Sample    A    G        0      0        2 
   8   chr8_28518965     AAsi    A    G        0      0        2 
   8   chr8_28518965     AKia    A    G        0      0        2 
   8   chr8_28518965     AOna    A    G        0      0        2 
   8   chr8_28518965     ASom    A    G        0      0        2 
   8   chr8_28518965     HCab    A    G        0      0        2 
   8   chr8_28518965     HPrz    A    G        0      0        2 
   8   chr8_28518965     ZBoe    A    G        0      0        2 
   8   chr8_28518965     ZGre    A    G        1      2        2 
   8   chr8_28518965     ZHar    A    G        0      0        2 
   8   chr8_28518965   Sample    A    G        0      0        2 
   8   chr8_28518994     AAsi    A    G        0      0        2 
   8   chr8_28518994     AKia    A    G        1      2        2 
   8   chr8_28518994     AOna    A    G        1      2        2 
   8   chr8_28518994     ASom    A    G        1      2        2 
   8   chr8_28518994     HCab    A    G        0      0        2 
   8   chr8_28518994     HPrz    A    G        0      0        2 
   8   chr8_28518994     ZBoe    A    G        0      0        2 
   8   chr8_28518994     ZGre    A    G        0      0        2 
   8   chr8_28518994     ZHar    A    G        0      0        2 
   8   chr8_28518994   Sample    A    G        0      0        2 
   8   chr8_28532833     AAsi    A    G        0      0        2 
   8   chr8_28532833     AKia    A    G        0      0        2 
   8   chr8_28532833     AOna    A    G        0      0        2 
   8   chr8_28532833     ASom    A    G      0.5      1        2 
   8   chr8_28532833     HCab    A    G        0      0        2 
   8   chr8_28532833     HPrz    A    G        0      0        2 
   8   chr8_28532833     ZBoe    A    G        0      0        2 
   8   chr8_28532833     ZGre    A    G        0      0        2 
   8   chr8_28532833     ZHar    A    G        0      0        2 
   8   chr8_28532833   Sample    A    G        0      0        2 
   8   chr8_28559009     AAsi    C    G        1      2        2 
   8   chr8_28559009     AKia    C    G        0      0        2 
   8   chr8_28559009     AOna    C    G        0      0        2 
   8   chr8_28559009     ASom    C    G        1      2        2 
   8   chr8_28559009     HCab    C    G        0      0        2 
   8   chr8_28559009     HPrz    C    G        0      0        2 
   8   chr8_28559009     ZBoe    C    G        0      0        2 
   8   chr8_28559009     ZGre    C    G        0      0        2 
   8   chr8_28559009     ZHar    C    G        0      0        2 
   8   chr8_28559009   Sample    C    G        1      2        2 
   8   chr8_28562830     AAsi    A    G        0      0        2 
   8   chr8_28562830     AKia    A    G      0.5      1        2 
   8   chr8_28562830     AOna    A    G        0      0        2 
   8   chr8_28562830     ASom    A    G        1      2        2 
   8   chr8_28562830     HCab    A    G        0      0        2 
   8   chr8_28562830     HPrz    A    G        0      0        2 
   8   chr8_28562830     ZBoe    A    G        0      0        2 
   8   chr8_28562830     ZGre    A    G        0      0        2 
   8   chr8_28562830     ZHar    A    G        0      0        2 
   8   chr8_28562830   Sample    A    G        0      0        2 
   8   chr8_28570620     AAsi    G    A        0      0        2 
   8   chr8_28570620     AKia    G    A        0      0        2 
   8   chr8_28570620     AOna    G    A        0      0        2 
   8   chr8_28570620     ASom    G    A        0      0        2 
   8   chr8_28570620     HCab    G    A        0      0        2 
   8   chr8_28570620     HPrz    G    A        0      0        2 
   8   chr8_28570620     ZBoe    G    A      0.5      1        2 
   8   chr8_28570620     ZGre    G    A        0      0        2 
   8   chr8_28570620     ZHar    G    A        0      0        2 
   8   chr8_28570620   Sample    G    A        0      0        2 
   8   chr8_28570812     AAsi    A    G        1      2        2 
   8   chr8_28570812     AKia    A    G        0      0        2 
   8   chr8_28570812     AOna    A    G        0      0        2 
   8   chr8_28570812     ASom    A    G        0      0        2 
   8   chr8_28570812     HCab    A    G        0      0        2 
   8   chr8_28570812     HPrz    A    G        0      0        2 
   8   chr8_28570812     ZBoe    A    G        0      0        2 
   8   chr8_28570812     ZGre    A    G        0      0        2 
   8   chr8_28570812     ZHar    A    G        0      0        2 
   8   chr8_28570812   Sample    A    G        1      2        2 
   8   chr8_28578657     AAsi    T    C        0      0        2 
   8   chr8_28578657     AKia    T    C        0      0        2 
   8   chr8_28578657     AOna    T    C        0      0        2 
   8   chr8_28578657     ASom    T    C        0      0        2 
   8   chr8_28578657     HCab    T    C        1      2        2 
   8   chr8_28578657     HPrz    T    C        1      2        2 
   8   chr8_28578657     ZBoe    T    C        0      0        2 
   8   chr8_28578657     ZGre    T    C        0      0        2 
   8   chr8_28578657     ZHar    T    C        0      0        2 
   8   chr8_28578657   Sample    T    C        0      0        2 
   8   chr8_28583753     AAsi    C    G        0      0        2 
   8   chr8_28583753     AKia    C    G        0      0        2 
   8   chr8_28583753     AOna    C    G        0      0        2 
   8   chr8_28583753     ASom    C    G        0      0        2 
   8   chr8_28583753     HCab    C    G        0      0        2 
   8   chr8_28583753     HPrz    C    G      0.5      1        2 
   8   chr8_28583753     ZBoe    C    G        0      0        2 
   8   chr8_28583753     ZGre    C    G        0      0        2 
   8   chr8_28583753     ZHar    C    G        0      0        2 
   8   chr8_28583753   Sample    C    G        0      0        2 
   8   chr8_28584975     AAsi    T    C        0      0        2 
   8   chr8_28584975     AKia    T    C        1      2        2 
   8   chr8_28584975     AOna    T    C        0      0        2 
   8   chr8_28584975     ASom    T    C        0      0        2 
   8   chr8_28584975     HCab    T    C        0      0        2 
   8   chr8_28584975     HPrz    T    C        0      0        2 
   8   chr8_28584975     ZBoe    T    C        0      0        2 
   8   chr8_28584975     ZGre    T    C        0      0        2 
   8   chr8_28584975     ZHar    T    C        0      0        2 
   8   chr8_28584975   Sample    T    C        0      0        2 
   8   chr8_28586339     AAsi    T    G        1      2        2 
   8   chr8_28586339     AKia    T    G        0      0        2 
   8   chr8_28586339     AOna    T    G        0      0        2 
   8   chr8_28586339     ASom    T    G        1      2        2 
   8   chr8_28586339     HCab    T    G        0      0        2 
   8   chr8_28586339     HPrz    T    G        0      0        2 
   8   chr8_28586339     ZBoe    T    G        0      0        2 
   8   chr8_28586339     ZGre    T    G        0      0        2 
   8   chr8_28586339     ZHar    T    G        0      0        2 
   8   chr8_28586339   Sample    T    G        1      2        2 
   8   chr8_28606197     AAsi    C    T        0      0        2 
   8   chr8_28606197     AKia    C    T        0      0        2 
   8   chr8_28606197     AOna    C    T        0      0        2 
   8   chr8_28606197     ASom    C    T        0      0        2 
   8   chr8_28606197     HCab    C    T        0      0        2 
   8   chr8_28606197     HPrz    C    T        0      0        2 
   8   chr8_28606197     ZBoe    C    T        0      0        2 
   8   chr8_28606197     ZGre    C    T      0.5      1        2 
   8   chr8_28606197     ZHar    C    T        0      0        2 
   8   chr8_28606197   Sample    C    T        0      0        2 
   8   chr8_28611279     AAsi    C    T        0      0        2 
   8   chr8_28611279     AKia    C    T        0      0        2 
   8   chr8_28611279     AOna    C    T        0      0        2 
   8   chr8_28611279     ASom    C    T        0      0        2 
   8   chr8_28611279     HCab    C    T        1      2        2 
   8   chr8_28611279     HPrz    C    T        1      2        2 
   8   chr8_28611279     ZBoe    C    T        0      0        2 
   8   chr8_28611279     ZGre    C    T        0      0        2 
   8   chr8_28611279     ZHar    C    T        0      0        2 
   8   chr8_28611279   Sample    C    T        0      0        2 
   8   chr8_28614979     AAsi    A    G        0      0        2 
   8   chr8_28614979     AKia    A    G        1      2        2 
   8   chr8_28614979     AOna    A    G        1      2        2 
   8   chr8_28614979     ASom    A    G        0      0        2 
   8   chr8_28614979     HCab    A    G        0      0        2 
   8   chr8_28614979     HPrz    A    G        0      0        2 
   8   chr8_28614979     ZBoe    A    G        0      0        2 
   8   chr8_28614979     ZGre    A    G        0      0        2 
   8   chr8_28614979     ZHar    A    G        0      0        2 
   8   chr8_28614979   Sample    A    G        0      0        2 
   8   chr8_28615177     AAsi    C    G        0      0        2 
   8   chr8_28615177     AKia    C    G        0      0        2 
   8   chr8_28615177     AOna    C    G        0      0        2 
   8   chr8_28615177     ASom    C    G        0      0        2 
   8   chr8_28615177     HCab    C    G        1      2        2 
   8   chr8_28615177     HPrz    C    G        1      2        2 
   8   chr8_28615177     ZBoe    C    G        0      0        2 
   8   chr8_28615177     ZGre    C    G        0      0        2 
   8   chr8_28615177     ZHar    C    G        0      0        2 
   8   chr8_28615177   Sample    C    G        0      0        2 
   8   chr8_28641134     AAsi    C    T        0      0        2 
   8   chr8_28641134     AKia    C    T        0      0        2 
   8   chr8_28641134     AOna    C    T        0      0        2 
   8   chr8_28641134     ASom    C    T        0      0        2 
   8   chr8_28641134     HCab    C    T        0      0        2 
   8   chr8_28641134     HPrz    C    T        0      0        2 
   8   chr8_28641134     ZBoe    C    T        0      0        2 
   8   chr8_28641134     ZGre    C    T      0.5      1        2 
   8   chr8_28641134     ZHar    C    T        0      0        2 
   8   chr8_28641134   Sample    C    T        0      0        2 
   8   chr8_28646122     AAsi    A    G        0      0        2 
   8   chr8_28646122     AKia    A    G        1      2        2 
   8   chr8_28646122     AOna    A    G        1      2        2 
   8   chr8_28646122     ASom    A    G        0      0        2 
   8   chr8_28646122     HCab    A    G        0      0        2 
   8   chr8_28646122     HPrz    A    G        0      0        2 
   8   chr8_28646122     ZBoe    A    G        0      0        2 
   8   chr8_28646122     ZGre    A    G        0      0        2 
   8   chr8_28646122     ZHar    A    G        0      0        2 
   8   chr8_28646122   Sample    A    G        0      0        2 
   8   chr8_28646896     AAsi    A    G        0      0        2 
   8   chr8_28646896     AKia    A    G        1      2        2 
   8   chr8_28646896     AOna    A    G        0      0        2 
   8   chr8_28646896     ASom    A    G        0      0        2 
   8   chr8_28646896     HCab    A    G        0      0        2 
   8   chr8_28646896     HPrz    A    G        0      0        2 
   8   chr8_28646896     ZBoe    A    G        0      0        2 
   8   chr8_28646896     ZGre    A    G        0      0        2 
   8   chr8_28646896     ZHar    A    G        0      0        2 
   8   chr8_28646896   Sample    A    G        0      0        2 
   8   chr8_28650623     AAsi    C    T        0      0        2 
   8   chr8_28650623     AKia    C    T        1      2        2 
   8   chr8_28650623     AOna    C    T        1      2        2 
   8   chr8_28650623     ASom    C    T        0      0        2 
   8   chr8_28650623     HCab    C    T        0      0        2 
   8   chr8_28650623     HPrz    C    T        0      0        2 
   8   chr8_28650623     ZBoe    C    T        0      0        2 
   8   chr8_28650623     ZGre    C    T        0      0        2 
   8   chr8_28650623     ZHar    C    T        0      0        2 
   8   chr8_28650623   Sample    C    T        0      0        2 
   8   chr8_28652437     AAsi    A    G        0      0        2 
   8   chr8_28652437     AKia    A    G        0      0        2 
   8   chr8_28652437     AOna    A    G        0      0        2 
   8   chr8_28652437     ASom    A    G        0      0        2 
   8   chr8_28652437     HCab    A    G        0      0        2 
   8   chr8_28652437     HPrz    A    G      0.5      1        2 
   8   chr8_28652437     ZBoe    A    G        0      0        2 
   8   chr8_28652437     ZGre    A    G        0      0        2 
   8   chr8_28652437     ZHar    A    G        0      0        2 
   8   chr8_28652437   Sample    A    G        0      0        2 
   8   chr8_28672743     AAsi    A    G        0      0        2 
   8   chr8_28672743     AKia    A    G        0      0        2 
   8   chr8_28672743     AOna    A    G        0      0        2 
   8   chr8_28672743     ASom    A    G        0      0        2 
   8   chr8_28672743     HCab    A    G        0      0        2 
   8   chr8_28672743     HPrz    A    G        0      0        2 
   8   chr8_28672743     ZBoe    A    G        0      0        2 
   8   chr8_28672743     ZGre    A    G        1      2        2 
   8   chr8_28672743     ZHar    A    G        0      0        2 
   8   chr8_28672743   Sample    A    G        0      0        2 
   8   chr8_28679133     AAsi    G    C        0      0        2 
   8   chr8_28679133     AKia    G    C        0      0        2 
   8   chr8_28679133     AOna    G    C        0      0        2 
   8   chr8_28679133     ASom    G    C        0      0        2 
   8   chr8_28679133     HCab    G    C        1      2        2 
   8   chr8_28679133     HPrz    G    C        1      2        2 
   8   chr8_28679133     ZBoe    G    C        0      0        2 
   8   chr8_28679133     ZGre    G    C        0      0        2 
   8   chr8_28679133     ZHar    G    C        0      0        2 
   8   chr8_28679133   Sample    G    C        0      0        2 
   8   chr8_28688748     AAsi    C    T        0      0        2 
   8   chr8_28688748     AKia    C    T        0      0        2 
   8   chr8_28688748     AOna    C    T        0      0        2 
   8   chr8_28688748     ASom    C    T        0      0        2 
   8   chr8_28688748     HCab    C    T        0      0        2 
   8   chr8_28688748     HPrz    C    T        0      0        2 
   8   chr8_28688748     ZBoe    C    T        0      0        2 
   8   chr8_28688748     ZGre    C    T        0      0        2 
   8   chr8_28688748     ZHar    C    T        1      2        2 
   8   chr8_28688748   Sample    C    T        0      0        2 
   8   chr8_28692672     AAsi    G    C        0      0        2 
   8   chr8_28692672     AKia    G    C        0      0        2 
   8   chr8_28692672     AOna    G    C        0      0        2 
   8   chr8_28692672     ASom    G    C        0      0        2 
   8   chr8_28692672     HCab    G    C        0      0        2 
   8   chr8_28692672     HPrz    G    C        0      0        2 
   8   chr8_28692672     ZBoe    G    C      0.5      1        2 
   8   chr8_28692672     ZGre    G    C        0      0        2 
   8   chr8_28692672     ZHar    G    C        0      0        2 
   8   chr8_28692672   Sample    G    C        0      0        2 
   8   chr8_28699041     AAsi    A    G        0      0        2 
   8   chr8_28699041     AKia    A    G        1      2        2 
   8   chr8_28699041     AOna    A    G        0      0        2 
   8   chr8_28699041     ASom    A    G        0      0        2 
   8   chr8_28699041     HCab    A    G        0      0        2 
   8   chr8_28699041     HPrz    A    G        0      0        2 
   8   chr8_28699041     ZBoe    A    G        0      0        2 
   8   chr8_28699041     ZGre    A    G        0      0        2 
   8   chr8_28699041     ZHar    A    G        0      0        2 
   8   chr8_28699041   Sample    A    G        0      0        2 
   8   chr8_28701040     AAsi    T    C        0      0        2 
   8   chr8_28701040     AKia    T    C        0      0        2 
   8   chr8_28701040     AOna    T    C        0      0        2 
   8   chr8_28701040     ASom    T    C        0      0        2 
   8   chr8_28701040     HCab    T    C        0      0        2 
   8   chr8_28701040     HPrz    T    C        0      0        2 
   8   chr8_28701040     ZBoe    T    C        0      0        2 
   8   chr8_28701040     ZGre    T    C        1      2        2 
   8   chr8_28701040     ZHar    T    C        0      0        2 
   8   chr8_28701040   Sample    T    C        0      0        2 
   8   chr8_28702489     AAsi    A    G        0      0        2 
   8   chr8_28702489     AKia    A    G        0      0        2 
   8   chr8_28702489     AOna    A    G        0      0        2 
   8   chr8_28702489     ASom    A    G        0      0        2 
   8   chr8_28702489     HCab    A    G        0      0        2 
   8   chr8_28702489     HPrz    A    G        0      0        2 
   8   chr8_28702489     ZBoe    A    G        0      0        2 
   8   chr8_28702489     ZGre    A    G        1      2        2 
   8   chr8_28702489     ZHar    A    G        0      0        2 
   8   chr8_28702489   Sample    A    G        0      0        2 
   8   chr8_28702557     AAsi    C    T        0      0        2 
   8   chr8_28702557     AKia    C    T        0      0        2 
   8   chr8_28702557     AOna    C    T        0      0        2 
   8   chr8_28702557     ASom    C    T        0      0        2 
   8   chr8_28702557     HCab    C    T        0      0        2 
   8   chr8_28702557     HPrz    C    T        0      0        2 
   8   chr8_28702557     ZBoe    C    T        0      0        2 
   8   chr8_28702557     ZGre    C    T        0      0        2 
   8   chr8_28702557     ZHar    C    T        1      2        2 
   8   chr8_28702557   Sample    C    T        0      0        2 
   8   chr8_28707932     AAsi    T    A        0      0        2 
   8   chr8_28707932     AKia    T    A        0      0        2 
   8   chr8_28707932     AOna    T    A        0      0        2 
   8   chr8_28707932     ASom    T    A        0      0        2 
   8   chr8_28707932     HCab    T    A        0      0        2 
   8   chr8_28707932     HPrz    T    A      0.5      1        2 
   8   chr8_28707932     ZBoe    T    A        0      0        2 
   8   chr8_28707932     ZGre    T    A        0      0        2 
   8   chr8_28707932     ZHar    T    A        0      0        2 
   8   chr8_28707932   Sample    T    A        0      0        2 
   8   chr8_28711310     AAsi    T    C        0      0        2 
   8   chr8_28711310     AKia    T    C        0      0        2 
   8   chr8_28711310     AOna    T    C        0      0        2 
   8   chr8_28711310     ASom    T    C        1      2        2 
   8   chr8_28711310     HCab    T    C        0      0        2 
   8   chr8_28711310     HPrz    T    C        0      0        2 
   8   chr8_28711310     ZBoe    T    C        0      0        2 
   8   chr8_28711310     ZGre    T    C        0      0        2 
   8   chr8_28711310     ZHar    T    C        0      0        2 
   8   chr8_28711310   Sample    T    C        0      0        2 
   8   chr8_28712609     AAsi    A    G        0      0        2 
   8   chr8_28712609     AKia    A    G        0      0        2 
   8   chr8_28712609     AOna    A    G        0      0        2 
   8   chr8_28712609     ASom    A    G        1      2        2 
   8   chr8_28712609     HCab    A    G        0      0        2 
   8   chr8_28712609     HPrz    A    G        0      0        2 
   8   chr8_28712609     ZBoe    A    G        0      0        2 
   8   chr8_28712609     ZGre    A    G        0      0        2 
   8   chr8_28712609     ZHar    A    G        0      0        2 
   8   chr8_28712609   Sample    A    G        0      0        2 
   8   chr8_28714336     AAsi    A    G        0      0        2 
   8   chr8_28714336     AKia    A    G        0      0        2 
   8   chr8_28714336     AOna    A    G        1      2        2 
   8   chr8_28714336     ASom    A    G        0      0        2 
   8   chr8_28714336     HCab    A    G        0      0        2 
   8   chr8_28714336     HPrz    A    G        0      0        2 
   8   chr8_28714336     ZBoe    A    G        0      0        2 
   8   chr8_28714336     ZGre    A    G        0      0        2 
   8   chr8_28714336     ZHar    A    G        0      0        2 
   8   chr8_28714336   Sample    A    G        0      0        2 
   8   chr8_28735624     AAsi    G    A        0      0        2 
   8   chr8_28735624     AKia    G    A        1      2        2 
   8   chr8_28735624     AOna    G    A        0      0        2 
   8   chr8_28735624     ASom    G    A        0      0        2 
   8   chr8_28735624     HCab    G    A        1      2        2 
   8   chr8_28735624     HPrz    G    A        1      2        2 
   8   chr8_28735624     ZBoe    G    A        0      0        2 
   8   chr8_28735624     ZGre    G    A        0      0        2 
   8   chr8_28735624     ZHar    G    A        0      0        2 
   8   chr8_28735624   Sample    G    A        0      0        2 
   8   chr8_28742708     AAsi    T    C        0      0        2 
   8   chr8_28742708     AKia    T    C        0      0        2 
   8   chr8_28742708     AOna    T    C        0      0        2 
   8   chr8_28742708     ASom    T    C        0      0        2 
   8   chr8_28742708     HCab    T    C        0      0        2 
   8   chr8_28742708     HPrz    T    C        0      0        2 
   8   chr8_28742708     ZBoe    T    C      0.5      1        2 
   8   chr8_28742708     ZGre    T    C        0      0        2 
   8   chr8_28742708     ZHar    T    C        0      0        2 
   8   chr8_28742708   Sample    T    C        0      0        2 
   8   chr8_28745343     AAsi    A    C        0      0        2 
   8   chr8_28745343     AKia    A    C        0      0        2 
   8   chr8_28745343     AOna    A    C        0      0        2 
   8   chr8_28745343     ASom    A    C        0      0        2 
   8   chr8_28745343     HCab    A    C        0      0        2 
   8   chr8_28745343     HPrz    A    C        0      0        2 
   8   chr8_28745343     ZBoe    A    C      0.5      1        2 
   8   chr8_28745343     ZGre    A    C        0      0        2 
   8   chr8_28745343     ZHar    A    C        0      0        2 
   8   chr8_28745343   Sample    A    C        0      0        2 
   8   chr8_28746144     AAsi    A    G        0      0        2 
   8   chr8_28746144     AKia    A    G        0      0        2 
   8   chr8_28746144     AOna    A    G        0      0        2 
   8   chr8_28746144     ASom    A    G        0      0        2 
   8   chr8_28746144     HCab    A    G        1      2        2 
   8   chr8_28746144     HPrz    A    G        1      2        2 
   8   chr8_28746144     ZBoe    A    G        0      0        2 
   8   chr8_28746144     ZGre    A    G        0      0        2 
   8   chr8_28746144     ZHar    A    G        0      0        2 
   8   chr8_28746144   Sample    A    G        0      0        2 
   8   chr8_28750906     AAsi    C    G        0      0        2 
   8   chr8_28750906     AKia    C    G        0      0        2 
   8   chr8_28750906     AOna    C    G        0      0        2 
   8   chr8_28750906     ASom    C    G        0      0        2 
   8   chr8_28750906     HCab    C    G        1      2        2 
   8   chr8_28750906     HPrz    C    G      0.5      1        2 
   8   chr8_28750906     ZBoe    C    G        0      0        2 
   8   chr8_28750906     ZGre    C    G        0      0        2 
   8   chr8_28750906     ZHar    C    G        0      0        2 
   8   chr8_28750906   Sample    C    G        0      0        2 
   8   chr8_28756503     AAsi    A    C        0      0        2 
   8   chr8_28756503     AKia    A    C        0      0        2 
   8   chr8_28756503     AOna    A    C        1      2        2 
   8   chr8_28756503     ASom    A    C        0      0        2 
   8   chr8_28756503     HCab    A    C        0      0        2 
   8   chr8_28756503     HPrz    A    C        0      0        2 
   8   chr8_28756503     ZBoe    A    C        0      0        2 
   8   chr8_28756503     ZGre    A    C        0      0        2 
   8   chr8_28756503     ZHar    A    C        0      0        2 
   8   chr8_28756503   Sample    A    C        0      0        2 
   8   chr8_28766810     AAsi    C    T        0      0        2 
   8   chr8_28766810     AKia    C    T        0      0        2 
   8   chr8_28766810     AOna    C    T        0      0        2 
   8   chr8_28766810     ASom    C    T        0      0        2 
   8   chr8_28766810     HCab    C    T        1      2        2 
   8   chr8_28766810     HPrz    C    T        1      2        2 
   8   chr8_28766810     ZBoe    C    T        0      0        2 
   8   chr8_28766810     ZGre    C    T        0      0        2 
   8   chr8_28766810     ZHar    C    T        0      0        2 
   8   chr8_28766810   Sample    C    T        0      0        2 
   8   chr8_28776000     AAsi    G    A        0      0        2 
   8   chr8_28776000     AKia    G    A        0      0        2 
   8   chr8_28776000     AOna    G    A        0      0        2 
   8   chr8_28776000     ASom    G    A        0      0        2 
   8   chr8_28776000     HCab    G    A        1      2        2 
   8   chr8_28776000     HPrz    G    A        1      2        2 
   8   chr8_28776000     ZBoe    G    A        0      0        2 
   8   chr8_28776000     ZGre    G    A        0      0        2 
   8   chr8_28776000     ZHar    G    A        0      0        2 
   8   chr8_28776000   Sample    G    A        0      0        2 
   8   chr8_28800796     AAsi    C    T        0      0        2 
   8   chr8_28800796     AKia    C    T        0      0        2 
   8   chr8_28800796     AOna    C    T        0      0        2 
   8   chr8_28800796     ASom    C    T        0      0        2 
   8   chr8_28800796     HCab    C    T        1      2        2 
   8   chr8_28800796     HPrz    C    T        1      2        2 
   8   chr8_28800796     ZBoe    C    T        0      0        2 
   8   chr8_28800796     ZGre    C    T        0      0        2 
   8   chr8_28800796     ZHar    C    T        0      0        2 
   8   chr8_28800796   Sample    C    T        0      0        2 
   8   chr8_28805587     AAsi    T    C        0      0        2 
   8   chr8_28805587     AKia    T    C        0      0        2 
   8   chr8_28805587     AOna    T    C        0      0        2 
   8   chr8_28805587     ASom    T    C        0      0        2 
   8   chr8_28805587     HCab    T    C        0      0        2 
   8   chr8_28805587     HPrz    T    C        0      0        2 
   8   chr8_28805587     ZBoe    T    C      0.5      1        2 
   8   chr8_28805587     ZGre    T    C        0      0        2 
   8   chr8_28805587     ZHar    T    C        0      0        2 
   8   chr8_28805587   Sample    T    C        0      0        2 
   8   chr8_28805753     AAsi    T    C        0      0        2 
   8   chr8_28805753     AKia    T    C        0      0        2 
   8   chr8_28805753     AOna    T    C        0      0        2 
   8   chr8_28805753     ASom    T    C        0      0        2 
   8   chr8_28805753     HCab    T    C        0      0        2 
   8   chr8_28805753     HPrz    T    C      0.5      1        2 
   8   chr8_28805753     ZBoe    T    C        0      0        2 
   8   chr8_28805753     ZGre    T    C        0      0        2 
   8   chr8_28805753     ZHar    T    C        0      0        2 
   8   chr8_28805753   Sample    T    C        0      0        2 
   8   chr8_28807486     AAsi    T    G        0      0        2 
   8   chr8_28807486     AKia    T    G        0      0        2 
   8   chr8_28807486     AOna    T    G        0      0        2 
   8   chr8_28807486     ASom    T    G        0      0        2 
   8   chr8_28807486     HCab    T    G        1      2        2 
   8   chr8_28807486     HPrz    T    G        1      2        2 
   8   chr8_28807486     ZBoe    T    G        0      0        2 
   8   chr8_28807486     ZGre    T    G        0      0        2 
   8   chr8_28807486     ZHar    T    G        0      0        2 
   8   chr8_28807486   Sample    T    G        0      0        2 
   8   chr8_28815602     AAsi    G    T        0      0        2 
   8   chr8_28815602     AKia    G    T        0      0        2 
   8   chr8_28815602     AOna    G    T        0      0        2 
   8   chr8_28815602     ASom    G    T        0      0        2 
   8   chr8_28815602     HCab    G    T        1      2        2 
   8   chr8_28815602     HPrz    G    T        1      2        2 
   8   chr8_28815602     ZBoe    G    T        0      0        2 
   8   chr8_28815602     ZGre    G    T        0      0        2 
   8   chr8_28815602     ZHar    G    T        0      0        2 
   8   chr8_28815602   Sample    G    T        0      0        2 
   8   chr8_28820503     AAsi    T    A        0      0        2 
   8   chr8_28820503     AKia    T    A        0      0        2 
   8   chr8_28820503     AOna    T    A        0      0        2 
   8   chr8_28820503     ASom    T    A        0      0        2 
   8   chr8_28820503     HCab    T    A        0      0        2 
   8   chr8_28820503     HPrz    T    A      0.5      1        2 
   8   chr8_28820503     ZBoe    T    A        0      0        2 
   8   chr8_28820503     ZGre    T    A        0      0        2 
   8   chr8_28820503     ZHar    T    A        0      0        2 
   8   chr8_28820503   Sample    T    A        0      0        2 
   8   chr8_28824477     AAsi    A    G        0      0        2 
   8   chr8_28824477     AKia    A    G        1      2        2 
   8   chr8_28824477     AOna    A    G        1      2        2 
   8   chr8_28824477     ASom    A    G        0      0        2 
   8   chr8_28824477     HCab    A    G        0      0        2 
   8   chr8_28824477     HPrz    A    G        0      0        2 
   8   chr8_28824477     ZBoe    A    G        0      0        2 
   8   chr8_28824477     ZGre    A    G        0      0        2 
   8   chr8_28824477     ZHar    A    G        0      0        2 
   8   chr8_28824477   Sample    A    G        0      0        2 
   8   chr8_28826615     AAsi    A    C        0      0        2 
   8   chr8_28826615     AKia    A    C        1      2        2 
   8   chr8_28826615     AOna    A    C        1      2        2 
   8   chr8_28826615     ASom    A    C        0      0        2 
   8   chr8_28826615     HCab    A    C        0      0        2 
   8   chr8_28826615     HPrz    A    C        0      0        2 
   8   chr8_28826615     ZBoe    A    C        0      0        2 
   8   chr8_28826615     ZGre    A    C        0      0        2 
   8   chr8_28826615     ZHar    A    C        0      0        2 
   8   chr8_28826615   Sample    A    C        0      0        2 
   8   chr8_28833580     AAsi    A    G        0      0        2 
   8   chr8_28833580     AKia    A    G        0      0        2 
   8   chr8_28833580     AOna    A    G      0.5      1        2 
   8   chr8_28833580     ASom    A    G        0      0        2 
   8   chr8_28833580     HCab    A    G        0      0        2 
   8   chr8_28833580     HPrz    A    G        0      0        2 
   8   chr8_28833580     ZBoe    A    G        0      0        2 
   8   chr8_28833580     ZGre    A    G        0      0        2 
   8   chr8_28833580     ZHar    A    G        0      0        2 
   8   chr8_28833580   Sample    A    G        0      0        2 
   8   chr8_28840765     AAsi    T    C        0      0        2 
   8   chr8_28840765     AKia    T    C        1      2        2 
   8   chr8_28840765     AOna    T    C        1      2        2 
   8   chr8_28840765     ASom    T    C        0      0        2 
   8   chr8_28840765     HCab    T    C        0      0        2 
   8   chr8_28840765     HPrz    T    C        0      0        2 
   8   chr8_28840765     ZBoe    T    C        0      0        2 
   8   chr8_28840765     ZGre    T    C        0      0        2 
   8   chr8_28840765     ZHar    T    C        0      0        2 
   8   chr8_28840765   Sample    T    C        0      0        2 
   8   chr8_28841094     AAsi    T    C        0      0        2 
   8   chr8_28841094     AKia    T    C        0      0        2 
   8   chr8_28841094     AOna    T    C        0      0        2 
   8   chr8_28841094     ASom    T    C        0      0        2 
   8   chr8_28841094     HCab    T    C        0      0        2 
   8   chr8_28841094     HPrz    T    C        0      0        2 
   8   chr8_28841094     ZBoe    T    C        0      0        2 
   8   chr8_28841094     ZGre    T    C        0      0        2 
   8   chr8_28841094     ZHar    T    C        1      2        2 
   8   chr8_28841094   Sample    T    C        0      0        2 
   8   chr8_28847781     AAsi    A    G        0      0        2 
   8   chr8_28847781     AKia    A    G        1      2        2 
   8   chr8_28847781     AOna    A    G        1      2        2 
   8   chr8_28847781     ASom    A    G        0      0        2 
   8   chr8_28847781     HCab    A    G        0      0        2 
   8   chr8_28847781     HPrz    A    G        0      0        2 
   8   chr8_28847781     ZBoe    A    G        0      0        2 
   8   chr8_28847781     ZGre    A    G        0      0        2 
   8   chr8_28847781     ZHar    A    G        0      0        2 
   8   chr8_28847781   Sample    A    G        0      0        2 
   8   chr8_28849751     AAsi    C    A        0      0        2 
   8   chr8_28849751     AKia    C    A        0      0        2 
   8   chr8_28849751     AOna    C    A        0      0        2 
   8   chr8_28849751     ASom    C    A        0      0        2 
   8   chr8_28849751     HCab    C    A        1      2        2 
   8   chr8_28849751     HPrz    C    A        1      2        2 
   8   chr8_28849751     ZBoe    C    A        0      0        2 
   8   chr8_28849751     ZGre    C    A        0      0        2 
   8   chr8_28849751     ZHar    C    A        0      0        2 
   8   chr8_28849751   Sample    C    A        0      0        2 
   8   chr8_28855807     AAsi    C    A        0      0        2 
   8   chr8_28855807     AKia    C    A      0.5      1        2 
   8   chr8_28855807     AOna    C    A        0      0        2 
   8   chr8_28855807     ASom    C    A        0      0        2 
   8   chr8_28855807     HCab    C    A        0      0        2 
   8   chr8_28855807     HPrz    C    A        0      0        2 
   8   chr8_28855807     ZBoe    C    A        0      0        2 
   8   chr8_28855807     ZGre    C    A        0      0        2 
   8   chr8_28855807     ZHar    C    A        0      0        2 
   8   chr8_28855807   Sample    C    A        0      0        2 
   8   chr8_28858942     AAsi    G    C        0      0        2 
   8   chr8_28858942     AKia    G    C        0      0        2 
   8   chr8_28858942     AOna    G    C        1      2        2 
   8   chr8_28858942     ASom    G    C        0      0        2 
   8   chr8_28858942     HCab    G    C        0      0        2 
   8   chr8_28858942     HPrz    G    C        0      0        2 
   8   chr8_28858942     ZBoe    G    C        0      0        2 
   8   chr8_28858942     ZGre    G    C        0      0        2 
   8   chr8_28858942     ZHar    G    C        0      0        2 
   8   chr8_28858942   Sample    G    C        0      0        2 
   8   chr8_28863444     AAsi    T    A        0      0        2 
   8   chr8_28863444     AKia    T    A        0      0        2 
   8   chr8_28863444     AOna    T    A        0      0        2 
   8   chr8_28863444     ASom    T    A        1      2        2 
   8   chr8_28863444     HCab    T    A        0      0        2 
   8   chr8_28863444     HPrz    T    A        0      0        2 
   8   chr8_28863444     ZBoe    T    A        0      0        2 
   8   chr8_28863444     ZGre    T    A        0      0        2 
   8   chr8_28863444     ZHar    T    A        0      0        2 
   8   chr8_28863444   Sample    T    A        0      0        2 
   8   chr8_28865678     AAsi    T    G        0      0        2 
   8   chr8_28865678     AKia    T    G        0      0        2 
   8   chr8_28865678     AOna    T    G      0.5      1        2 
   8   chr8_28865678     ASom    T    G        0      0        2 
   8   chr8_28865678     HCab    T    G        0      0        2 
   8   chr8_28865678     HPrz    T    G        0      0        2 
   8   chr8_28865678     ZBoe    T    G        0      0        2 
   8   chr8_28865678     ZGre    T    G        0      0        2 
   8   chr8_28865678     ZHar    T    G        0      0        2 
   8   chr8_28865678   Sample    T    G        0      0        2 
   8   chr8_28876825     AAsi    T    A        0      0        2 
   8   chr8_28876825     AKia    T    A        0      0        2 
   8   chr8_28876825     AOna    T    A        0      0        2 
   8   chr8_28876825     ASom    T    A        0      0        2 
   8   chr8_28876825     HCab    T    A        0      0        2 
   8   chr8_28876825     HPrz    T    A        0      0        2 
   8   chr8_28876825     ZBoe    T    A        0      0        2 
   8   chr8_28876825     ZGre    T    A        1      2        2 
   8   chr8_28876825     ZHar    T    A        0      0        2 
   8   chr8_28876825   Sample    T    A        0      0        2 
   8   chr8_28883351     AAsi    G    A        0      0        2 
   8   chr8_28883351     AKia    G    A        0      0        2 
   8   chr8_28883351     AOna    G    A        0      0        2 
   8   chr8_28883351     ASom    G    A        0      0        2 
   8   chr8_28883351     HCab    G    A        0      0        2 
   8   chr8_28883351     HPrz    G    A        0      0        2 
   8   chr8_28883351     ZBoe    G    A        0      0        2 
   8   chr8_28883351     ZGre    G    A      0.5      1        2 
   8   chr8_28883351     ZHar    G    A        0      0        2 
   8   chr8_28883351   Sample    G    A        0      0        2 
   8   chr8_28886665     AAsi    C    A        0      0        2 
   8   chr8_28886665     AKia    C    A        0      0        2 
   8   chr8_28886665     AOna    C    A      0.5      1        2 
   8   chr8_28886665     ASom    C    A        0      0        2 
   8   chr8_28886665     HCab    C    A        0      0        2 
   8   chr8_28886665     HPrz    C    A        0      0        2 
   8   chr8_28886665     ZBoe    C    A        0      0        2 
   8   chr8_28886665     ZGre    C    A        0      0        2 
   8   chr8_28886665     ZHar    C    A        0      0        2 
   8   chr8_28886665   Sample    C    A        0      0        2 
   8   chr8_28892748     AAsi    C    T        0      0        2 
   8   chr8_28892748     AKia    C    T        1      2        2 
   8   chr8_28892748     AOna    C    T        1      2        2 
   8   chr8_28892748     ASom    C    T        0      0        2 
   8   chr8_28892748     HCab    C    T        0      0        2 
   8   chr8_28892748     HPrz    C    T        0      0        2 
   8   chr8_28892748     ZBoe    C    T        0      0        2 
   8   chr8_28892748     ZGre    C    T        0      0        2 
   8   chr8_28892748     ZHar    C    T        0      0        2 
   8   chr8_28892748   Sample    C    T        0      0        2 
   8   chr8_28894569     AAsi    G    T        0      0        2 
   8   chr8_28894569     AKia    G    T        0      0        2 
   8   chr8_28894569     AOna    G    T        0      0        2 
   8   chr8_28894569     ASom    G    T        0      0        2 
   8   chr8_28894569     HCab    G    T        1      2        2 
   8   chr8_28894569     HPrz    G    T        1      2        2 
   8   chr8_28894569     ZBoe    G    T        0      0        2 
   8   chr8_28894569     ZGre    G    T        0      0        2 
   8   chr8_28894569     ZHar    G    T        0      0        2 
   8   chr8_28894569   Sample    G    T        0      0        2 
   8   chr8_28895068     AAsi    A    G        0      0        2 
   8   chr8_28895068     AKia    A    G        0      0        2 
   8   chr8_28895068     AOna    A    G        0      0        2 
   8   chr8_28895068     ASom    A    G        0      0        2 
   8   chr8_28895068     HCab    A    G        0      0        2 
   8   chr8_28895068     HPrz    A    G        0      0        2 
   8   chr8_28895068     ZBoe    A    G        0      0        2 
   8   chr8_28895068     ZGre    A    G        1      2        2 
   8   chr8_28895068     ZHar    A    G        0      0        2 
   8   chr8_28895068   Sample    A    G        0      0        2 
   8   chr8_28897008     AAsi    T    G        0      0        2 
   8   chr8_28897008     AKia    T    G        0      0        2 
   8   chr8_28897008     AOna    T    G        0      0        2 
   8   chr8_28897008     ASom    T    G        0      0        2 
   8   chr8_28897008     HCab    T    G        1      2        2 
   8   chr8_28897008     HPrz    T    G        1      2        2 
   8   chr8_28897008     ZBoe    T    G        0      0        2 
   8   chr8_28897008     ZGre    T    G        0      0        2 
   8   chr8_28897008     ZHar    T    G        0      0        2 
   8   chr8_28897008   Sample    T    G        0      0        2 
   8   chr8_28903323     AAsi    T    C        0      0        2 
   8   chr8_28903323     AKia    T    C        0      0        2 
   8   chr8_28903323     AOna    T    C        0      0        2 
   8   chr8_28903323     ASom    T    C        0      0        2 
   8   chr8_28903323     HCab    T    C        0      0        2 
   8   chr8_28903323     HPrz    T    C        0      0        2 
   8   chr8_28903323     ZBoe    T    C        0      0        2 
   8   chr8_28903323     ZGre    T    C        0      0        2 
   8   chr8_28903323     ZHar    T    C        1      2        2 
   8   chr8_28903323   Sample    T    C        0      0        2 
   8   chr8_28917087     AAsi    A    G        0      0        2 
   8   chr8_28917087     AKia    A    G        0      0        2 
   8   chr8_28917087     AOna    A    G        0      0        2 
   8   chr8_28917087     ASom    A    G        0      0        2 
   8   chr8_28917087     HCab    A    G        0      0        2 
   8   chr8_28917087     HPrz    A    G        0      0        2 
   8   chr8_28917087     ZBoe    A    G        0      0        2 
   8   chr8_28917087     ZGre    A    G      0.5      1        2 
   8   chr8_28917087     ZHar    A    G        0      0        2 
   8   chr8_28917087   Sample    A    G        0      0        2 
   8   chr8_28946360     AAsi    T    G        0      0        2 
   8   chr8_28946360     AKia    T    G        0      0        2 
   8   chr8_28946360     AOna    T    G        0      0        2 
   8   chr8_28946360     ASom    T    G        0      0        2 
   8   chr8_28946360     HCab    T    G        0      0        2 
   8   chr8_28946360     HPrz    T    G        0      0        2 
   8   chr8_28946360     ZBoe    T    G        1      2        2 
   8   chr8_28946360     ZGre    T    G        0      0        2 
   8   chr8_28946360     ZHar    T    G        0      0        2 
   8   chr8_28946360   Sample    T    G        0      0        2 
   8   chr8_28946717     AAsi    T    C        0      0        2 
   8   chr8_28946717     AKia    T    C        0      0        2 
   8   chr8_28946717     AOna    T    C        0      0        2 
   8   chr8_28946717     ASom    T    C        0      0        2 
   8   chr8_28946717     HCab    T    C        0      0        2 
   8   chr8_28946717     HPrz    T    C        0      0        2 
   8   chr8_28946717     ZBoe    T    C        0      0        2 
   8   chr8_28946717     ZGre    T    C        0      0        2 
   8   chr8_28946717     ZHar    T    C        1      2        2 
   8   chr8_28946717   Sample    T    C        0      0        2 
   8   chr8_28950273     AAsi    G    C        0      0        2 
   8   chr8_28950273     AKia    G    C        0      0        2 
   8   chr8_28950273     AOna    G    C        0      0        2 
   8   chr8_28950273     ASom    G    C        0      0        2 
   8   chr8_28950273     HCab    G    C        1      2        2 
   8   chr8_28950273     HPrz    G    C        1      2        2 
   8   chr8_28950273     ZBoe    G    C        0      0        2 
   8   chr8_28950273     ZGre    G    C        0      0        2 
   8   chr8_28950273     ZHar    G    C        0      0        2 
   8   chr8_28950273   Sample    G    C        0      0        2 
   8   chr8_28962054     AAsi    C    G        0      0        2 
   8   chr8_28962054     AKia    C    G        1      2        2 
   8   chr8_28962054     AOna    C    G        1      2        2 
   8   chr8_28962054     ASom    C    G        0      0        2 
   8   chr8_28962054     HCab    C    G        0      0        2 
   8   chr8_28962054     HPrz    C    G        0      0        2 
   8   chr8_28962054     ZBoe    C    G        0      0        2 
   8   chr8_28962054     ZGre    C    G        0      0        2 
   8   chr8_28962054     ZHar    C    G        0      0        2 
   8   chr8_28962054   Sample    C    G        0      0        2 
   8   chr8_28963298     AAsi    C    T        0      0        2 
   8   chr8_28963298     AKia    C    T        0      0        2 
   8   chr8_28963298     AOna    C    T        0      0        2 
   8   chr8_28963298     ASom    C    T        0      0        2 
   8   chr8_28963298     HCab    C    T        0      0        2 
   8   chr8_28963298     HPrz    C    T        0      0        2 
   8   chr8_28963298     ZBoe    C    T        0      0        2 
   8   chr8_28963298     ZGre    C    T        0      0        2 
   8   chr8_28963298     ZHar    C    T        1      2        2 
   8   chr8_28963298   Sample    C    T        0      0        2 
   8   chr8_28963327     AAsi    A    G        1      2        2 
   8   chr8_28963327     AKia    A    G        0      0        2 
   8   chr8_28963327     AOna    A    G        0      0        2 
   8   chr8_28963327     ASom    A    G        0      0        2 
   8   chr8_28963327     HCab    A    G        0      0        2 
   8   chr8_28963327     HPrz    A    G        0      0        2 
   8   chr8_28963327     ZBoe    A    G        0      0        2 
   8   chr8_28963327     ZGre    A    G        0      0        2 
   8   chr8_28963327     ZHar    A    G        0      0        2 
   8   chr8_28963327   Sample    A    G        1      2        2 
   8   chr8_28965256     AAsi    T    C        0      0        2 
   8   chr8_28965256     AKia    T    C        0      0        2 
   8   chr8_28965256     AOna    T    C        0      0        2 
   8   chr8_28965256     ASom    T    C        0      0        2 
   8   chr8_28965256     HCab    T    C        0      0        2 
   8   chr8_28965256     HPrz    T    C        0      0        2 
   8   chr8_28965256     ZBoe    T    C        0      0        2 
   8   chr8_28965256     ZGre    T    C        1      2        2 
   8   chr8_28965256     ZHar    T    C        0      0        2 
   8   chr8_28965256   Sample    T    C        0      0        2 
   8   chr8_28967355     AAsi    T    C        0      0        2 
   8   chr8_28967355     AKia    T    C        0      0        2 
   8   chr8_28967355     AOna    T    C        0      0        2 
   8   chr8_28967355     ASom    T    C        0      0        2 
   8   chr8_28967355     HCab    T    C        0      0        2 
   8   chr8_28967355     HPrz    T    C        0      0        2 
   8   chr8_28967355     ZBoe    T    C        1      2        2 
   8   chr8_28967355     ZGre    T    C        0      0        2 
   8   chr8_28967355     ZHar    T    C        0      0        2 
   8   chr8_28967355   Sample    T    C        0      0        2 
   8   chr8_28970696     AAsi    T    C        0      0        2 
   8   chr8_28970696     AKia    T    C        0      0        2 
   8   chr8_28970696     AOna    T    C        0      0        2 
   8   chr8_28970696     ASom    T    C        0      0        2 
   8   chr8_28970696     HCab    T    C        0      0        2 
   8   chr8_28970696     HPrz    T    C        0      0        2 
   8   chr8_28970696     ZBoe    T    C        0      0        2 
   8   chr8_28970696     ZGre    T    C      0.5      1        2 
   8   chr8_28970696     ZHar    T    C        0      0        2 
   8   chr8_28970696   Sample    T    C        0      0        2 
   8   chr8_28972001     AAsi    A    G        0      0        2 
   8   chr8_28972001     AKia    A    G        0      0        2 
   8   chr8_28972001     AOna    A    G        0      0        2 
   8   chr8_28972001     ASom    A    G        0      0        2 
   8   chr8_28972001     HCab    A    G        0      0        2 
   8   chr8_28972001     HPrz    A    G        0      0        2 
   8   chr8_28972001     ZBoe    A    G        1      2        2 
   8   chr8_28972001     ZGre    A    G        0      0        2 
   8   chr8_28972001     ZHar    A    G        1      2        2 
   8   chr8_28972001   Sample    A    G        0      0        2 
   8   chr8_28972845     AAsi    T    C        0      0        2 
   8   chr8_28972845     AKia    T    C        0      0        2 
   8   chr8_28972845     AOna    T    C        0      0        2 
   8   chr8_28972845     ASom    T    C        0      0        2 
   8   chr8_28972845     HCab    T    C        0      0        2 
   8   chr8_28972845     HPrz    T    C        0      0        2 
   8   chr8_28972845     ZBoe    T    C      0.5      1        2 
   8   chr8_28972845     ZGre    T    C        0      0        2 
   8   chr8_28972845     ZHar    T    C        0      0        2 
   8   chr8_28972845   Sample    T    C        0      0        2 
   8   chr8_28973017     AAsi    G    C        1      2        2 
   8   chr8_28973017     AKia    G    C        0      0        2 
   8   chr8_28973017     AOna    G    C        0      0        2 
   8   chr8_28973017     ASom    G    C        1      2        2 
   8   chr8_28973017     HCab    G    C        0      0        2 
   8   chr8_28973017     HPrz    G    C        0      0        2 
   8   chr8_28973017     ZBoe    G    C        0      0        2 
   8   chr8_28973017     ZGre    G    C        0      0        2 
   8   chr8_28973017     ZHar    G    C        0      0        2 
   8   chr8_28973017   Sample    G    C        1      2        2 
   8   chr8_28983906     AAsi    A    G        0      0        2 
   8   chr8_28983906     AKia    A    G        0      0        2 
   8   chr8_28983906     AOna    A    G        0      0        2 
   8   chr8_28983906     ASom    A    G        0      0        2 
   8   chr8_28983906     HCab    A    G        0      0        2 
   8   chr8_28983906     HPrz    A    G        0      0        2 
   8   chr8_28983906     ZBoe    A    G      0.5      1        2 
   8   chr8_28983906     ZGre    A    G        0      0        2 
   8   chr8_28983906     ZHar    A    G        0      0        2 
   8   chr8_28983906   Sample    A    G        0      0        2 
   8   chr8_28988332     AAsi    T    C        0      0        2 
   8   chr8_28988332     AKia    T    C        0      0        2 
   8   chr8_28988332     AOna    T    C      0.5      1        2 
   8   chr8_28988332     ASom    T    C        0      0        2 
   8   chr8_28988332     HCab    T    C        0      0        2 
   8   chr8_28988332     HPrz    T    C        0      0        2 
   8   chr8_28988332     ZBoe    T    C        0      0        2 
   8   chr8_28988332     ZGre    T    C        0      0        2 
   8   chr8_28988332     ZHar    T    C        0      0        2 
   8   chr8_28988332   Sample    T    C        0      0        2 
   8   chr8_28988481     AAsi    T    C        0      0        2 
   8   chr8_28988481     AKia    T    C        1      2        2 
   8   chr8_28988481     AOna    T    C        1      2        2 
   8   chr8_28988481     ASom    T    C        0      0        2 
   8   chr8_28988481     HCab    T    C        0      0        2 
   8   chr8_28988481     HPrz    T    C        0      0        2 
   8   chr8_28988481     ZBoe    T    C        0      0        2 
   8   chr8_28988481     ZGre    T    C        0      0        2 
   8   chr8_28988481     ZHar    T    C        0      0        2 
   8   chr8_28988481   Sample    T    C        0      0        2 
   8   chr8_28989115     AAsi    A    G        0      0        2 
   8   chr8_28989115     AKia    A    G        1      2        2 
   8   chr8_28989115     AOna    A    G        1      2        2 
   8   chr8_28989115     ASom    A    G        0      0        2 
   8   chr8_28989115     HCab    A    G        0      0        2 
   8   chr8_28989115     HPrz    A    G        0      0        2 
   8   chr8_28989115     ZBoe    A    G        0      0        2 
   8   chr8_28989115     ZGre    A    G        0      0        2 
   8   chr8_28989115     ZHar    A    G        0      0        2 
   8   chr8_28989115   Sample    A    G        0      0        2 
   8   chr8_28991209     AAsi    T    C        0      0        2 
   8   chr8_28991209     AKia    T    C        1      2        2 
   8   chr8_28991209     AOna    T    C        1      2        2 
   8   chr8_28991209     ASom    T    C        0      0        2 
   8   chr8_28991209     HCab    T    C        0      0        2 
   8   chr8_28991209     HPrz    T    C        0      0        2 
   8   chr8_28991209     ZBoe    T    C        0      0        2 
   8   chr8_28991209     ZGre    T    C        0      0        2 
   8   chr8_28991209     ZHar    T    C        0      0        2 
   8   chr8_28991209   Sample    T    C        0      0        2 
   8   chr8_28997617     AAsi    C    G        0      0        2 
   8   chr8_28997617     AKia    C    G        0      0        2 
   8   chr8_28997617     AOna    C    G        0      0        2 
   8   chr8_28997617     ASom    C    G        0      0        2 
   8   chr8_28997617     HCab    C    G        0      0        2 
   8   chr8_28997617     HPrz    C    G        0      0        2 
   8   chr8_28997617     ZBoe    C    G      0.5      1        2 
   8   chr8_28997617     ZGre    C    G        0      0        2 
   8   chr8_28997617     ZHar    C    G        0      0        2 
   8   chr8_28997617   Sample    C    G        0      0        2 
   8   chr8_28999261     AAsi    G    C        0      0        2 
   8   chr8_28999261     AKia    G    C        0      0        2 
   8   chr8_28999261     AOna    G    C        0      0        2 
   8   chr8_28999261     ASom    G    C        0      0        2 
   8   chr8_28999261     HCab    G    C        0      0        2 
   8   chr8_28999261     HPrz    G    C        0      0        2 
   8   chr8_28999261     ZBoe    G    C        1      2        2 
   8   chr8_28999261     ZGre    G    C        0      0        2 
   8   chr8_28999261     ZHar    G    C        0      0        2 
   8   chr8_28999261   Sample    G    C        0      0        2 
   8   chr8_29026297     AAsi    T    C        0      0        2 
   8   chr8_29026297     AKia    T    C        1      2        2 
   8   chr8_29026297     AOna    T    C        1      2        2 
   8   chr8_29026297     ASom    T    C        0      0        2 
   8   chr8_29026297     HCab    T    C        0      0        2 
   8   chr8_29026297     HPrz    T    C        0      0        2 
   8   chr8_29026297     ZBoe    T    C        0      0        2 
   8   chr8_29026297     ZGre    T    C        0      0        2 
   8   chr8_29026297     ZHar    T    C        0      0        2 
   8   chr8_29026297   Sample    T    C        0      0        2 
   8   chr8_29027831     AAsi    A    G        0      0        2 
   8   chr8_29027831     AKia    A    G        0      0        2 
   8   chr8_29027831     AOna    A    G        0      0        2 
   8   chr8_29027831     ASom    A    G        0      0        2 
   8   chr8_29027831     HCab    A    G        0      0        2 
   8   chr8_29027831     HPrz    A    G        0      0        2 
   8   chr8_29027831     ZBoe    A    G        0      0        2 
   8   chr8_29027831     ZGre    A    G      0.5      1        2 
   8   chr8_29027831     ZHar    A    G        0      0        2 
   8   chr8_29027831   Sample    A    G        0      0        2 
   8   chr8_29039283     AAsi    A    G        0      0        2 
   8   chr8_29039283     AKia    A    G        0      0        2 
   8   chr8_29039283     AOna    A    G        0      0        2 
   8   chr8_29039283     ASom    A    G        0      0        2 
   8   chr8_29039283     HCab    A    G        1      2        2 
   8   chr8_29039283     HPrz    A    G        1      2        2 
   8   chr8_29039283     ZBoe    A    G        0      0        2 
   8   chr8_29039283     ZGre    A    G        0      0        2 
   8   chr8_29039283     ZHar    A    G        0      0        2 
   8   chr8_29039283   Sample    A    G        0      0        2 
   8   chr8_29044828     AAsi    C    T        0      0        2 
   8   chr8_29044828     AKia    C    T        0      0        2 
   8   chr8_29044828     AOna    C    T        0      0        2 
   8   chr8_29044828     ASom    C    T        0      0        2 
   8   chr8_29044828     HCab    C    T        0      0        2 
   8   chr8_29044828     HPrz    C    T        0      0        2 
   8   chr8_29044828     ZBoe    C    T        0      0        2 
   8   chr8_29044828     ZGre    C    T      0.5      1        2 
   8   chr8_29044828     ZHar    C    T        0      0        2 
   8   chr8_29044828   Sample    C    T        0      0        2 
   8   chr8_29047605     AAsi    T    G        0      0        2 
   8   chr8_29047605     AKia    T    G        0      0        2 
   8   chr8_29047605     AOna    T    G        0      0        2 
   8   chr8_29047605     ASom    T    G        1      2        2 
   8   chr8_29047605     HCab    T    G        0      0        2 
   8   chr8_29047605     HPrz    T    G        0      0        2 
   8   chr8_29047605     ZBoe    T    G        0      0        2 
   8   chr8_29047605     ZGre    T    G        0      0        2 
   8   chr8_29047605     ZHar    T    G        0      0        2 
   8   chr8_29047605   Sample    T    G        0      0        2 
   8   chr8_29069212     AAsi    T    C        0      0        2 
   8   chr8_29069212     AKia    T    C        0      0        2 
   8   chr8_29069212     AOna    T    C        0      0        2 
   8   chr8_29069212     ASom    T    C        1      2        2 
   8   chr8_29069212     HCab    T    C        0      0        2 
   8   chr8_29069212     HPrz    T    C        0      0        2 
   8   chr8_29069212     ZBoe    T    C        0      0        2 
   8   chr8_29069212     ZGre    T    C        0      0        2 
   8   chr8_29069212     ZHar    T    C        0      0        2 
   8   chr8_29069212   Sample    T    C        0      0        2 
   8   chr8_29070088     AAsi    A    G        0      0        2 
   8   chr8_29070088     AKia    A    G        0      0        2 
   8   chr8_29070088     AOna    A    G        0      0        2 
   8   chr8_29070088     ASom    A    G        0      0        2 
   8   chr8_29070088     HCab    A    G        1      2        2 
   8   chr8_29070088     HPrz    A    G        1      2        2 
   8   chr8_29070088     ZBoe    A    G        0      0        2 
   8   chr8_29070088     ZGre    A    G        0      0        2 
   8   chr8_29070088     ZHar    A    G        0      0        2 
   8   chr8_29070088   Sample    A    G        0      0        2 
   8   chr8_29075840     AAsi    C    T        0      0        2 
   8   chr8_29075840     AKia    C    T        0      0        2 
   8   chr8_29075840     AOna    C    T        0      0        2 
   8   chr8_29075840     ASom    C    T        1      2        2 
   8   chr8_29075840     HCab    C    T        0      0        2 
   8   chr8_29075840     HPrz    C    T        0      0        2 
   8   chr8_29075840     ZBoe    C    T        0      0        2 
   8   chr8_29075840     ZGre    C    T        0      0        2 
   8   chr8_29075840     ZHar    C    T        0      0        2 
   8   chr8_29075840   Sample    C    T        0      0        2 
   8   chr8_29080269     AAsi    T    C        0      0        2 
   8   chr8_29080269     AKia    T    C        0      0        2 
   8   chr8_29080269     AOna    T    C        0      0        2 
   8   chr8_29080269     ASom    T    C        0      0        2 
   8   chr8_29080269     HCab    T    C        0      0        2 
   8   chr8_29080269     HPrz    T    C      0.5      1        2 
   8   chr8_29080269     ZBoe    T    C        0      0        2 
   8   chr8_29080269     ZGre    T    C        0      0        2 
   8   chr8_29080269     ZHar    T    C        0      0        2 
   8   chr8_29080269   Sample    T    C        0      0        2 
   8   chr8_29084614     AAsi    G    A        0      0        2 
   8   chr8_29084614     AKia    G    A        0      0        2 
   8   chr8_29084614     AOna    G    A        0      0        2 
   8   chr8_29084614     ASom    G    A        0      0        2 
   8   chr8_29084614     HCab    G    A        0      0        2 
   8   chr8_29084614     HPrz    G    A        0      0        2 
   8   chr8_29084614     ZBoe    G    A        1      2        2 
   8   chr8_29084614     ZGre    G    A        0      0        2 
   8   chr8_29084614     ZHar    G    A        0      0        2 
   8   chr8_29084614   Sample    G    A        0      0        2 
   8   chr8_29086790     AAsi    C    T        0      0        2 
   8   chr8_29086790     AKia    C    T        0      0        2 
   8   chr8_29086790     AOna    C    T      0.5      1        2 
   8   chr8_29086790     ASom    C    T        0      0        2 
   8   chr8_29086790     HCab    C    T        0      0        2 
   8   chr8_29086790     HPrz    C    T        0      0        2 
   8   chr8_29086790     ZBoe    C    T        0      0        2 
   8   chr8_29086790     ZGre    C    T        0      0        2 
   8   chr8_29086790     ZHar    C    T        0      0        2 
   8   chr8_29086790   Sample    C    T        0      0        2 
   8   chr8_29106399     AAsi    C    G        0      0        2 
   8   chr8_29106399     AKia    C    G        0      0        2 
   8   chr8_29106399     AOna    C    G        0      0        2 
   8   chr8_29106399     ASom    C    G        0      0        2 
   8   chr8_29106399     HCab    C    G        1      2        2 
   8   chr8_29106399     HPrz    C    G        1      2        2 
   8   chr8_29106399     ZBoe    C    G        0      0        2 
   8   chr8_29106399     ZGre    C    G        0      0        2 
   8   chr8_29106399     ZHar    C    G        0      0        2 
   8   chr8_29106399   Sample    C    G        1      2        2 
   8   chr8_29106814     AAsi    C    A        0      0        2 
   8   chr8_29106814     AKia    C    A        0      0        2 
   8   chr8_29106814     AOna    C    A        0      0        2 
   8   chr8_29106814     ASom    C    A        0      0        2 
   8   chr8_29106814     HCab    C    A        0      0        2 
   8   chr8_29106814     HPrz    C    A        0      0        2 
   8   chr8_29106814     ZBoe    C    A        0      0        2 
   8   chr8_29106814     ZGre    C    A      0.5      1        2 
   8   chr8_29106814     ZHar    C    A        0      0        2 
   8   chr8_29106814   Sample    C    A        0      0        2 
   8   chr8_29113484     AAsi    T    C        0      0        2 
   8   chr8_29113484     AKia    T    C        0      0        2 
   8   chr8_29113484     AOna    T    C        0      0        2 
   8   chr8_29113484     ASom    T    C        0      0        2 
   8   chr8_29113484     HCab    T    C        0      0        2 
   8   chr8_29113484     HPrz    T    C        0      0        2 
   8   chr8_29113484     ZBoe    T    C      0.5      1        2 
   8   chr8_29113484     ZGre    T    C        0      0        2 
   8   chr8_29113484     ZHar    T    C        0      0        2 
   8   chr8_29113484   Sample    T    C        0      0        2 
   8   chr8_29115774     AAsi    C    T        0      0        2 
   8   chr8_29115774     AKia    C    T        0      0        2 
   8   chr8_29115774     AOna    C    T        0      0        2 
   8   chr8_29115774     ASom    C    T        0      0        2 
   8   chr8_29115774     HCab    C    T        0      0        2 
   8   chr8_29115774     HPrz    C    T        0      0        2 
   8   chr8_29115774     ZBoe    C    T        0      0        2 
   8   chr8_29115774     ZGre    C    T        0      0        2 
   8   chr8_29115774     ZHar    C    T        1      2        2 
   8   chr8_29115774   Sample    C    T        0      0        2 
   8   chr8_29117439     AAsi    A    G        0      0        2 
   8   chr8_29117439     AKia    A    G        0      0        2 
   8   chr8_29117439     AOna    A    G        0      0        2 
   8   chr8_29117439     ASom    A    G        1      2        2 
   8   chr8_29117439     HCab    A    G        0      0        2 
   8   chr8_29117439     HPrz    A    G        0      0        2 
   8   chr8_29117439     ZBoe    A    G        0      0        2 
   8   chr8_29117439     ZGre    A    G        0      0        2 
   8   chr8_29117439     ZHar    A    G        0      0        2 
   8   chr8_29117439   Sample    A    G        0      0        2 
   8   chr8_29123546     AAsi    G    C        1      2        2 
   8   chr8_29123546     AKia    G    C        0      0        2 
   8   chr8_29123546     AOna    G    C        0      0        2 
   8   chr8_29123546     ASom    G    C        1      2        2 
   8   chr8_29123546     HCab    G    C        0      0        2 
   8   chr8_29123546     HPrz    G    C        0      0        2 
   8   chr8_29123546     ZBoe    G    C        0      0        2 
   8   chr8_29123546     ZGre    G    C        0      0        2 
   8   chr8_29123546     ZHar    G    C        0      0        2 
   8   chr8_29123546   Sample    G    C        1      2        2 
   8   chr8_29127680     AAsi    A    G        0      0        2 
   8   chr8_29127680     AKia    A    G        0      0        2 
   8   chr8_29127680     AOna    A    G        0      0        2 
   8   chr8_29127680     ASom    A    G        0      0        2 
   8   chr8_29127680     HCab    A    G        0      0        2 
   8   chr8_29127680     HPrz    A    G        0      0        2 
   8   chr8_29127680     ZBoe    A    G        0      0        2 
   8   chr8_29127680     ZGre    A    G        0      0        2 
   8   chr8_29127680     ZHar    A    G        1      2        2 
   8   chr8_29127680   Sample    A    G        0      0        2 
   8   chr8_29131542     AAsi    G    T        0      0        2 
   8   chr8_29131542     AKia    G    T        0      0        2 
   8   chr8_29131542     AOna    G    T        0      0        2 
   8   chr8_29131542     ASom    G    T        0      0        2 
   8   chr8_29131542     HCab    G    T        1      2        2 
   8   chr8_29131542     HPrz    G    T        1      2        2 
   8   chr8_29131542     ZBoe    G    T        0      0        2 
   8   chr8_29131542     ZGre    G    T        0      0        2 
   8   chr8_29131542     ZHar    G    T        0      0        2 
   8   chr8_29131542   Sample    G    T        0      0        2 
   8   chr8_29134344     AAsi    T    C        0      0        2 
   8   chr8_29134344     AKia    T    C        0      0        2 
   8   chr8_29134344     AOna    T    C        0      0        2 
   8   chr8_29134344     ASom    T    C        0      0        2 
   8   chr8_29134344     HCab    T    C        0      0        2 
   8   chr8_29134344     HPrz    T    C        0      0        2 
   8   chr8_29134344     ZBoe    T    C      0.5      1        2 
   8   chr8_29134344     ZGre    T    C        0      0        2 
   8   chr8_29134344     ZHar    T    C        0      0        2 
   8   chr8_29134344   Sample    T    C        0      0        2 
   8   chr8_29135087     AAsi    A    G        0      0        2 
   8   chr8_29135087     AKia    A    G        0      0        2 
   8   chr8_29135087     AOna    A    G        0      0        2 
   8   chr8_29135087     ASom    A    G        1      2        2 
   8   chr8_29135087     HCab    A    G        0      0        2 
   8   chr8_29135087     HPrz    A    G        0      0        2 
   8   chr8_29135087     ZBoe    A    G        0      0        2 
   8   chr8_29135087     ZGre    A    G        0      0        2 
   8   chr8_29135087     ZHar    A    G        0      0        2 
   8   chr8_29135087   Sample    A    G        0      0        2 
   8   chr8_29140097     AAsi    T    C        0      0        2 
   8   chr8_29140097     AKia    T    C        0      0        2 
   8   chr8_29140097     AOna    T    C        0      0        2 
   8   chr8_29140097     ASom    T    C        0      0        2 
   8   chr8_29140097     HCab    T    C        1      2        2 
   8   chr8_29140097     HPrz    T    C        1      2        2 
   8   chr8_29140097     ZBoe    T    C        0      0        2 
   8   chr8_29140097     ZGre    T    C        0      0        2 
   8   chr8_29140097     ZHar    T    C        0      0        2 
   8   chr8_29140097   Sample    T    C        0      0        2 
   8   chr8_29140578     AAsi    G    C        1      2        2 
   8   chr8_29140578     AKia    G    C        0      0        2 
   8   chr8_29140578     AOna    G    C        0      0        2 
   8   chr8_29140578     ASom    G    C        0      0        2 
   8   chr8_29140578     HCab    G    C        0      0        2 
   8   chr8_29140578     HPrz    G    C        0      0        2 
   8   chr8_29140578     ZBoe    G    C        0      0        2 
   8   chr8_29140578     ZGre    G    C        0      0        2 
   8   chr8_29140578     ZHar    G    C        0      0        2 
   8   chr8_29140578   Sample    G    C        1      2        2 
   8   chr8_29144596     AAsi    G    C        0      0        2 
   8   chr8_29144596     AKia    G    C        0      0        2 
   8   chr8_29144596     AOna    G    C        0      0        2 
   8   chr8_29144596     ASom    G    C        0      0        2 
   8   chr8_29144596     HCab    G    C        0      0        2 
   8   chr8_29144596     HPrz    G    C        0      0        2 
   8   chr8_29144596     ZBoe    G    C        0      0        2 
   8   chr8_29144596     ZGre    G    C      0.5      1        2 
   8   chr8_29144596     ZHar    G    C        0      0        2 
   8   chr8_29144596   Sample    G    C        0      0        2 
   8   chr8_29148892     AAsi    T    C        0      0        2 
   8   chr8_29148892     AKia    T    C        0      0        2 
   8   chr8_29148892     AOna    T    C        0      0        2 
   8   chr8_29148892     ASom    T    C        1      2        2 
   8   chr8_29148892     HCab    T    C        0      0        2 
   8   chr8_29148892     HPrz    T    C        0      0        2 
   8   chr8_29148892     ZBoe    T    C        0      0        2 
   8   chr8_29148892     ZGre    T    C        0      0        2 
   8   chr8_29148892     ZHar    T    C        0      0        2 
   8   chr8_29148892   Sample    T    C        0      0        2 
   8   chr8_29151595     AAsi    C    G        0      0        2 
   8   chr8_29151595     AKia    C    G        1      2        2 
   8   chr8_29151595     AOna    C    G        1      2        2 
   8   chr8_29151595     ASom    C    G        0      0        2 
   8   chr8_29151595     HCab    C    G        0      0        2 
   8   chr8_29151595     HPrz    C    G        0      0        2 
   8   chr8_29151595     ZBoe    C    G        0      0        2 
   8   chr8_29151595     ZGre    C    G        0      0        2 
   8   chr8_29151595     ZHar    C    G        0      0        2 
   8   chr8_29151595   Sample    C    G        0      0        2 
   8   chr8_29153407     AAsi    G    C        0      0        2 
   8   chr8_29153407     AKia    G    C        0      0        2 
   8   chr8_29153407     AOna    G    C        0      0        2 
   8   chr8_29153407     ASom    G    C        0      0        2 
   8   chr8_29153407     HCab    G    C        0      0        2 
   8   chr8_29153407     HPrz    G    C        0      0        2 
   8   chr8_29153407     ZBoe    G    C      0.5      1        2 
   8   chr8_29153407     ZGre    G    C        0      0        2 
   8   chr8_29153407     ZHar    G    C        0      0        2 
   8   chr8_29153407   Sample    G    C        0      0        2 
   8   chr8_29164054     AAsi    C    G        0      0        2 
   8   chr8_29164054     AKia    C    G        0      0        2 
   8   chr8_29164054     AOna    C    G        0      0        2 
   8   chr8_29164054     ASom    C    G        0      0        2 
   8   chr8_29164054     HCab    C    G        0      0        2 
   8   chr8_29164054     HPrz    C    G        0      0        2 
   8   chr8_29164054     ZBoe    C    G        0      0        2 
   8   chr8_29164054     ZGre    C    G      0.5      1        2 
   8   chr8_29164054     ZHar    C    G        0      0        2 
   8   chr8_29164054   Sample    C    G        0      0        2 
   8   chr8_29184924     AAsi    A    G        0      0        2 
   8   chr8_29184924     AKia    A    G        0      0        2 
   8   chr8_29184924     AOna    A    G        0      0        2 
   8   chr8_29184924     ASom    A    G        0      0        2 
   8   chr8_29184924     HCab    A    G        0      0        2 
   8   chr8_29184924     HPrz    A    G        0      0        2 
   8   chr8_29184924     ZBoe    A    G        0      0        2 
   8   chr8_29184924     ZGre    A    G        1      2        2 
   8   chr8_29184924     ZHar    A    G        0      0        2 
   8   chr8_29184924   Sample    A    G        0      0        2 
   8   chr8_29200293     AAsi    A    G      0.5      1        2 
   8   chr8_29200293     AKia    A    G        0      0        2 
   8   chr8_29200293     AOna    A    G        0      0        2 
   8   chr8_29200293     ASom    A    G        1      2        2 
   8   chr8_29200293     HCab    A    G        0      0        2 
   8   chr8_29200293     HPrz    A    G        0      0        2 
   8   chr8_29200293     ZBoe    A    G        0      0        2 
   8   chr8_29200293     ZGre    A    G        0      0        2 
   8   chr8_29200293     ZHar    A    G        0      0        2 
   8   chr8_29200293   Sample    A    G        1      2        2 
   8   chr8_29201953     AAsi    A    G        0      0        2 
   8   chr8_29201953     AKia    A    G        0      0        2 
   8   chr8_29201953     AOna    A    G        0      0        2 
   8   chr8_29201953     ASom    A    G        0      0        2 
   8   chr8_29201953     HCab    A    G        0      0        2 
   8   chr8_29201953     HPrz    A    G        0      0        2 
   8   chr8_29201953     ZBoe    A    G      0.5      1        2 
   8   chr8_29201953     ZGre    A    G        0      0        2 
   8   chr8_29201953     ZHar    A    G        0      0        2 
   8   chr8_29201953   Sample    A    G        0      0        2 
   8   chr8_29207767     AAsi    A    G      0.5      1        2 
   8   chr8_29207767     AKia    A    G        0      0        2 
   8   chr8_29207767     AOna    A    G        0      0        2 
   8   chr8_29207767     ASom    A    G        0      0        2 
   8   chr8_29207767     HCab    A    G        0      0        2 
   8   chr8_29207767     HPrz    A    G        0      0        2 
   8   chr8_29207767     ZBoe    A    G        0      0        2 
   8   chr8_29207767     ZGre    A    G        0      0        2 
   8   chr8_29207767     ZHar    A    G        0      0        2 
   8   chr8_29207767   Sample    A    G        0      0        2 
   8   chr8_29209879     AAsi    T    C        0      0        2 
   8   chr8_29209879     AKia    T    C        0      0        2 
   8   chr8_29209879     AOna    T    C        0      0        2 
   8   chr8_29209879     ASom    T    C        0      0        2 
   8   chr8_29209879     HCab    T    C        0      0        2 
   8   chr8_29209879     HPrz    T    C        0      0        2 
   8   chr8_29209879     ZBoe    T    C        0      0        2 
   8   chr8_29209879     ZGre    T    C      0.5      1        2 
   8   chr8_29209879     ZHar    T    C        0      0        2 
   8   chr8_29209879   Sample    T    C        0      0        2 
   8   chr8_29211526     AAsi    A    C        0      0        2 
   8   chr8_29211526     AKia    A    C        1      2        2 
   8   chr8_29211526     AOna    A    C        0      0        2 
   8   chr8_29211526     ASom    A    C        0      0        2 
   8   chr8_29211526     HCab    A    C        0      0        2 
   8   chr8_29211526     HPrz    A    C        0      0        2 
   8   chr8_29211526     ZBoe    A    C        0      0        2 
   8   chr8_29211526     ZGre    A    C        0      0        2 
   8   chr8_29211526     ZHar    A    C        0      0        2 
   8   chr8_29211526   Sample    A    C        0      0        2 
   8   chr8_29219522     AAsi    G    A        0      0        2 
   8   chr8_29219522     AKia    G    A        1      2        2 
   8   chr8_29219522     AOna    G    A        1      2        2 
   8   chr8_29219522     ASom    G    A        0      0        2 
   8   chr8_29219522     HCab    G    A        0      0        2 
   8   chr8_29219522     HPrz    G    A        0      0        2 
   8   chr8_29219522     ZBoe    G    A        0      0        2 
   8   chr8_29219522     ZGre    G    A        0      0        2 
   8   chr8_29219522     ZHar    G    A        0      0        2 
   8   chr8_29219522   Sample    G    A        0      0        2 
   8   chr8_29237505     AAsi    A    G      0.5      1        2 
   8   chr8_29237505     AKia    A    G        0      0        2 
   8   chr8_29237505     AOna    A    G        0      0        2 
   8   chr8_29237505     ASom    A    G        0      0        2 
   8   chr8_29237505     HCab    A    G        0      0        2 
   8   chr8_29237505     HPrz    A    G        0      0        2 
   8   chr8_29237505     ZBoe    A    G        0      0        2 
   8   chr8_29237505     ZGre    A    G        0      0        2 
   8   chr8_29237505     ZHar    A    G        0      0        2 
   8   chr8_29237505   Sample    A    G        0      0        2 
   8   chr8_29242075     AAsi    T    C        0      0        2 
   8   chr8_29242075     AKia    T    C        1      2        2 
   8   chr8_29242075     AOna    T    C        0      0        2 
   8   chr8_29242075     ASom    T    C        0      0        2 
   8   chr8_29242075     HCab    T    C        0      0        2 
   8   chr8_29242075     HPrz    T    C        0      0        2 
   8   chr8_29242075     ZBoe    T    C        0      0        2 
   8   chr8_29242075     ZGre    T    C        0      0        2 
   8   chr8_29242075     ZHar    T    C        0      0        2 
   8   chr8_29242075   Sample    T    C        0      0        2 
   8   chr8_29247043     AAsi    T    C        0      0        2 
   8   chr8_29247043     AKia    T    C        0      0        2 
   8   chr8_29247043     AOna    T    C        0      0        2 
   8   chr8_29247043     ASom    T    C        0      0        2 
   8   chr8_29247043     HCab    T    C        0      0        2 
   8   chr8_29247043     HPrz    T    C        0      0        2 
   8   chr8_29247043     ZBoe    T    C      0.5      1        2 
   8   chr8_29247043     ZGre    T    C        0      0        2 
   8   chr8_29247043     ZHar    T    C        0      0        2 
   8   chr8_29247043   Sample    T    C        0      0        2 
   8   chr8_29255103     AAsi    T    C        0      0        2 
   8   chr8_29255103     AKia    T    C        0      0        2 
   8   chr8_29255103     AOna    T    C        0      0        2 
   8   chr8_29255103     ASom    T    C        0      0        2 
   8   chr8_29255103     HCab    T    C        1      2        2 
   8   chr8_29255103     HPrz    T    C        1      2        2 
   8   chr8_29255103     ZBoe    T    C        0      0        2 
   8   chr8_29255103     ZGre    T    C        0      0        2 
   8   chr8_29255103     ZHar    T    C        0      0        2 
   8   chr8_29255103   Sample    T    C        0      0        2 
   8   chr8_29255543     AAsi    T    C        0      0        2 
   8   chr8_29255543     AKia    T    C        0      0        2 
   8   chr8_29255543     AOna    T    C        0      0        2 
   8   chr8_29255543     ASom    T    C        0      0        2 
   8   chr8_29255543     HCab    T    C        0      0        2 
   8   chr8_29255543     HPrz    T    C      0.5      1        2 
   8   chr8_29255543     ZBoe    T    C        0      0        2 
   8   chr8_29255543     ZGre    T    C        0      0        2 
   8   chr8_29255543     ZHar    T    C        0      0        2 
   8   chr8_29255543   Sample    T    C        0      0        2 
   8   chr8_29257954     AAsi    T    C      0.5      1        2 
   8   chr8_29257954     AKia    T    C        0      0        2 
   8   chr8_29257954     AOna    T    C        0      0        2 
   8   chr8_29257954     ASom    T    C        0      0        2 
   8   chr8_29257954     HCab    T    C        0      0        2 
   8   chr8_29257954     HPrz    T    C        0      0        2 
   8   chr8_29257954     ZBoe    T    C        0      0        2 
   8   chr8_29257954     ZGre    T    C        0      0        2 
   8   chr8_29257954     ZHar    T    C        0      0        2 
   8   chr8_29257954   Sample    T    C        0      0        2 
   8   chr8_29258333     AAsi    T    G        0      0        2 
   8   chr8_29258333     AKia    T    G        1      2        2 
   8   chr8_29258333     AOna    T    G        0      0        2 
   8   chr8_29258333     ASom    T    G        0      0        2 
   8   chr8_29258333     HCab    T    G        0      0        2 
   8   chr8_29258333     HPrz    T    G        0      0        2 
   8   chr8_29258333     ZBoe    T    G        0      0        2 
   8   chr8_29258333     ZGre    T    G        0      0        2 
   8   chr8_29258333     ZHar    T    G        0      0        2 
   8   chr8_29258333   Sample    T    G        0      0        2 
   8   chr8_29258457     AAsi    G    C        0      0        2 
   8   chr8_29258457     AKia    G    C        0      0        2 
   8   chr8_29258457     AOna    G    C        0      0        2 
   8   chr8_29258457     ASom    G    C        0      0        2 
   8   chr8_29258457     HCab    G    C      0.5      1        2 
   8   chr8_29258457     HPrz    G    C      0.5      1        2 
   8   chr8_29258457     ZBoe    G    C        0      0        2 
   8   chr8_29258457     ZGre    G    C        0      0        2 
   8   chr8_29258457     ZHar    G    C        0      0        2 
   8   chr8_29258457   Sample    G    C        0      0        2 
   8   chr8_29259776     AAsi    T    C        0      0        2 
   8   chr8_29259776     AKia    T    C        1      2        2 
   8   chr8_29259776     AOna    T    C        1      2        2 
   8   chr8_29259776     ASom    T    C        0      0        2 
   8   chr8_29259776     HCab    T    C        0      0        2 
   8   chr8_29259776     HPrz    T    C        0      0        2 
   8   chr8_29259776     ZBoe    T    C        0      0        2 
   8   chr8_29259776     ZGre    T    C        0      0        2 
   8   chr8_29259776     ZHar    T    C        0      0        2 
   8   chr8_29259776   Sample    T    C        0      0        2 
   8   chr8_29268290     AAsi    G    C        0      0        2 
   8   chr8_29268290     AKia    G    C        0      0        2 
   8   chr8_29268290     AOna    G    C        0      0        2 
   8   chr8_29268290     ASom    G    C        1      2        2 
   8   chr8_29268290     HCab    G    C        0      0        2 
   8   chr8_29268290     HPrz    G    C        0      0        2 
   8   chr8_29268290     ZBoe    G    C        0      0        2 
   8   chr8_29268290     ZGre    G    C        0      0        2 
   8   chr8_29268290     ZHar    G    C        0      0        2 
   8   chr8_29268290   Sample    G    C        0      0        2 
   8   chr8_29269000     AAsi    A    G        1      2        2 
   8   chr8_29269000     AKia    A    G        0      0        2 
   8   chr8_29269000     AOna    A    G        0      0        2 
   8   chr8_29269000     ASom    A    G        1      2        2 
   8   chr8_29269000     HCab    A    G        0      0        2 
   8   chr8_29269000     HPrz    A    G        0      0        2 
   8   chr8_29269000     ZBoe    A    G        1      2        2 
   8   chr8_29269000     ZGre    A    G        1      2        2 
   8   chr8_29269000     ZHar    A    G        0      0        2 
   8   chr8_29269000   Sample    A    G        1      2        2 
   8   chr8_29275157     AAsi    G    A        0      0        2 
   8   chr8_29275157     AKia    G    A        0      0        2 
   8   chr8_29275157     AOna    G    A        0      0        2 
   8   chr8_29275157     ASom    G    A        0      0        2 
   8   chr8_29275157     HCab    G    A        1      2        2 
   8   chr8_29275157     HPrz    G    A        1      2        2 
   8   chr8_29275157     ZBoe    G    A        0      0        2 
   8   chr8_29275157     ZGre    G    A        0      0        2 
   8   chr8_29275157     ZHar    G    A        0      0        2 
   8   chr8_29275157   Sample    G    A        0      0        2 
   8   chr8_29291113     AAsi    A    G        0      0        2 
   8   chr8_29291113     AKia    A    G        0      0        2 
   8   chr8_29291113     AOna    A    G        0      0        2 
   8   chr8_29291113     ASom    A    G        0      0        2 
   8   chr8_29291113     HCab    A    G        1      2        2 
   8   chr8_29291113     HPrz    A    G        1      2        2 
   8   chr8_29291113     ZBoe    A    G        0      0        2 
   8   chr8_29291113     ZGre    A    G        0      0        2 
   8   chr8_29291113     ZHar    A    G        0      0        2 
   8   chr8_29291113   Sample    A    G        0      0        2 
   8   chr8_29291445     AAsi    A    G        0      0        2 
   8   chr8_29291445     AKia    A    G        0      0        2 
   8   chr8_29291445     AOna    A    G        0      0        2 
   8   chr8_29291445     ASom    A    G        0      0        2 
   8   chr8_29291445     HCab    A    G        0      0        2 
   8   chr8_29291445     HPrz    A    G        0      0        2 
   8   chr8_29291445     ZBoe    A    G      0.5      1        2 
   8   chr8_29291445     ZGre    A    G        0      0        2 
   8   chr8_29291445     ZHar    A    G        0      0        2 
   8   chr8_29291445   Sample    A    G        0      0        2 
   8   chr8_29297171     AAsi    T    C        1      2        2 
   8   chr8_29297171     AKia    T    C        0      0        2 
   8   chr8_29297171     AOna    T    C        0      0        2 
   8   chr8_29297171     ASom    T    C        1      2        2 
   8   chr8_29297171     HCab    T    C        0      0        2 
   8   chr8_29297171     HPrz    T    C        0      0        2 
   8   chr8_29297171     ZBoe    T    C        0      0        2 
   8   chr8_29297171     ZGre    T    C        0      0        2 
   8   chr8_29297171     ZHar    T    C        0      0        2 
   8   chr8_29297171   Sample    T    C        1      2        2 
   8   chr8_29308467     AAsi    A    G        0      0        2 
   8   chr8_29308467     AKia    A    G        0      0        2 
   8   chr8_29308467     AOna    A    G        0      0        2 
   8   chr8_29308467     ASom    A    G        0      0        2 
   8   chr8_29308467     HCab    A    G        0      0        2 
   8   chr8_29308467     HPrz    A    G        0      0        2 
   8   chr8_29308467     ZBoe    A    G        1      2        2 
   8   chr8_29308467     ZGre    A    G        0      0        2 
   8   chr8_29308467     ZHar    A    G        0      0        2 
   8   chr8_29308467   Sample    A    G        0      0        2 
   8   chr8_29311065     AAsi    C    T        0      0        2 
   8   chr8_29311065     AKia    C    T        0      0        2 
   8   chr8_29311065     AOna    C    T        0      0        2 
   8   chr8_29311065     ASom    C    T        0      0        2 
   8   chr8_29311065     HCab    C    T        1      2        2 
   8   chr8_29311065     HPrz    C    T        1      2        2 
   8   chr8_29311065     ZBoe    C    T        0      0        2 
   8   chr8_29311065     ZGre    C    T        0      0        2 
   8   chr8_29311065     ZHar    C    T        0      0        2 
   8   chr8_29311065   Sample    C    T        0      0        2 
   8   chr8_29311668     AAsi    G    A        0      0        2 
   8   chr8_29311668     AKia    G    A        0      0        2 
   8   chr8_29311668     AOna    G    A        0      0        2 
   8   chr8_29311668     ASom    G    A        0      0        2 
   8   chr8_29311668     HCab    G    A        1      2        2 
   8   chr8_29311668     HPrz    G    A        1      2        2 
   8   chr8_29311668     ZBoe    G    A        0      0        2 
   8   chr8_29311668     ZGre    G    A        0      0        2 
   8   chr8_29311668     ZHar    G    A        0      0        2 
   8   chr8_29311668   Sample    G    A        0      0        2 
   8   chr8_29315881     AAsi    A    G        1      2        2 
   8   chr8_29315881     AKia    A    G        0      0        2 
   8   chr8_29315881     AOna    A    G        0      0        2 
   8   chr8_29315881     ASom    A    G        1      2        2 
   8   chr8_29315881     HCab    A    G        0      0        2 
   8   chr8_29315881     HPrz    A    G        0      0        2 
   8   chr8_29315881     ZBoe    A    G        0      0        2 
   8   chr8_29315881     ZGre    A    G        0      0        2 
   8   chr8_29315881     ZHar    A    G        0      0        2 
   8   chr8_29315881   Sample    A    G        1      2        2 
   8   chr8_29318120     AAsi    T    C        0      0        2 
   8   chr8_29318120     AKia    T    C        1      2        2 
   8   chr8_29318120     AOna    T    C        0      0        2 
   8   chr8_29318120     ASom    T    C        0      0        2 
   8   chr8_29318120     HCab    T    C        0      0        2 
   8   chr8_29318120     HPrz    T    C        0      0        2 
   8   chr8_29318120     ZBoe    T    C        0      0        2 
   8   chr8_29318120     ZGre    T    C        0      0        2 
   8   chr8_29318120     ZHar    T    C        0      0        2 
   8   chr8_29318120   Sample    T    C        0      0        2 
   8   chr8_29319014     AAsi    C    T        0      0        2 
   8   chr8_29319014     AKia    C    T        0      0        2 
   8   chr8_29319014     AOna    C    T        0      0        2 
   8   chr8_29319014     ASom    C    T        0      0        2 
   8   chr8_29319014     HCab    C    T        0      0        2 
   8   chr8_29319014     HPrz    C    T        0      0        2 
   8   chr8_29319014     ZBoe    C    T      0.5      1        2 
   8   chr8_29319014     ZGre    C    T        0      0        2 
   8   chr8_29319014     ZHar    C    T        0      0        2 
   8   chr8_29319014   Sample    C    T        0      0        2 
   8   chr8_29326910     AAsi    T    C        0      0        2 
   8   chr8_29326910     AKia    T    C        1      2        2 
   8   chr8_29326910     AOna    T    C        1      2        2 
   8   chr8_29326910     ASom    T    C        0      0        2 
   8   chr8_29326910     HCab    T    C        0      0        2 
   8   chr8_29326910     HPrz    T    C        0      0        2 
   8   chr8_29326910     ZBoe    T    C        0      0        2 
   8   chr8_29326910     ZGre    T    C        0      0        2 
   8   chr8_29326910     ZHar    T    C        0      0        2 
   8   chr8_29326910   Sample    T    C        0      0        2 
   8   chr8_29336058     AAsi    T    C      0.5      1        2 
   8   chr8_29336058     AKia    T    C        0      0        2 
   8   chr8_29336058     AOna    T    C        0      0        2 
   8   chr8_29336058     ASom    T    C        0      0        2 
   8   chr8_29336058     HCab    T    C        0      0        2 
   8   chr8_29336058     HPrz    T    C        0      0        2 
   8   chr8_29336058     ZBoe    T    C        0      0        2 
   8   chr8_29336058     ZGre    T    C        0      0        2 
   8   chr8_29336058     ZHar    T    C        0      0        2 
   8   chr8_29336058   Sample    T    C        0      0        2 
   8   chr8_29342726     AAsi    T    C        0      0        2 
   8   chr8_29342726     AKia    T    C        1      2        2 
   8   chr8_29342726     AOna    T    C        0      0        2 
   8   chr8_29342726     ASom    T    C        0      0        2 
   8   chr8_29342726     HCab    T    C        0      0        2 
   8   chr8_29342726     HPrz    T    C        0      0        2 
   8   chr8_29342726     ZBoe    T    C        0      0        2 
   8   chr8_29342726     ZGre    T    C        0      0        2 
   8   chr8_29342726     ZHar    T    C        0      0        2 
   8   chr8_29342726   Sample    T    C        0      0        2 
   8   chr8_29343625     AAsi    T    C        0      0        2 
   8   chr8_29343625     AKia    T    C        0      0        2 
   8   chr8_29343625     AOna    T    C        1      2        2 
   8   chr8_29343625     ASom    T    C        0      0        2 
   8   chr8_29343625     HCab    T    C        0      0        2 
   8   chr8_29343625     HPrz    T    C        0      0        2 
   8   chr8_29343625     ZBoe    T    C        0      0        2 
   8   chr8_29343625     ZGre    T    C        0      0        2 
   8   chr8_29343625     ZHar    T    C        0      0        2 
   8   chr8_29343625   Sample    T    C        0      0        2 
   8   chr8_29349013     AAsi    A    G        0      0        2 
   8   chr8_29349013     AKia    A    G        0      0        2 
   8   chr8_29349013     AOna    A    G        0      0        2 
   8   chr8_29349013     ASom    A    G        0      0        2 
   8   chr8_29349013     HCab    A    G        1      2        2 
   8   chr8_29349013     HPrz    A    G        1      2        2 
   8   chr8_29349013     ZBoe    A    G        0      0        2 
   8   chr8_29349013     ZGre    A    G        0      0        2 
   8   chr8_29349013     ZHar    A    G        0      0        2 
   8   chr8_29349013   Sample    A    G        0      0        2 
   8   chr8_29349019     AAsi    C    T        0      0        2 
   8   chr8_29349019     AKia    C    T        0      0        2 
   8   chr8_29349019     AOna    C    T        0      0        2 
   8   chr8_29349019     ASom    C    T        0      0        2 
   8   chr8_29349019     HCab    C    T        0      0        2 
   8   chr8_29349019     HPrz    C    T        0      0        2 
   8   chr8_29349019     ZBoe    C    T      0.5      1        2 
   8   chr8_29349019     ZGre    C    T        0      0        2 
   8   chr8_29349019     ZHar    C    T        0      0        2 
   8   chr8_29349019   Sample    C    T        0      0        2 
   8   chr8_29349065     AAsi    G    T        0      0        2 
   8   chr8_29349065     AKia    G    T        0      0        2 
   8   chr8_29349065     AOna    G    T        0      0        2 
   8   chr8_29349065     ASom    G    T        0      0        2 
   8   chr8_29349065     HCab    G    T        0      0        2 
   8   chr8_29349065     HPrz    G    T        0      0        2 
   8   chr8_29349065     ZBoe    G    T      0.5      1        2 
   8   chr8_29349065     ZGre    G    T        0      0        2 
   8   chr8_29349065     ZHar    G    T        0      0        2 
   8   chr8_29349065   Sample    G    T        0      0        2 
   8   chr8_29350512     AAsi    G    C        0      0        2 
   8   chr8_29350512     AKia    G    C        0      0        2 
   8   chr8_29350512     AOna    G    C        0      0        2 
   8   chr8_29350512     ASom    G    C      0.5      1        2 
   8   chr8_29350512     HCab    G    C        0      0        2 
   8   chr8_29350512     HPrz    G    C        0      0        2 
   8   chr8_29350512     ZBoe    G    C        0      0        2 
   8   chr8_29350512     ZGre    G    C        0      0        2 
   8   chr8_29350512     ZHar    G    C        0      0        2 
   8   chr8_29350512   Sample    G    C        0      0        2 
   8   chr8_29353256     AAsi    A    G        0      0        2 
   8   chr8_29353256     AKia    A    G        0      0        2 
   8   chr8_29353256     AOna    A    G        0      0        2 
   8   chr8_29353256     ASom    A    G        0      0        2 
   8   chr8_29353256     HCab    A    G        1      2        2 
   8   chr8_29353256     HPrz    A    G        1      2        2 
   8   chr8_29353256     ZBoe    A    G        0      0        2 
   8   chr8_29353256     ZGre    A    G        0      0        2 
   8   chr8_29353256     ZHar    A    G        0      0        2 
   8   chr8_29353256   Sample    A    G        0      0        2 
   8   chr8_29358742     AAsi    T    C        0      0        2 
   8   chr8_29358742     AKia    T    C        0      0        2 
   8   chr8_29358742     AOna    T    C        0      0        2 
   8   chr8_29358742     ASom    T    C        0      0        2 
   8   chr8_29358742     HCab    T    C        0      0        2 
   8   chr8_29358742     HPrz    T    C        0      0        2 
   8   chr8_29358742     ZBoe    T    C        1      2        2 
   8   chr8_29358742     ZGre    T    C        0      0        2 
   8   chr8_29358742     ZHar    T    C        0      0        2 
   8   chr8_29358742   Sample    T    C        0      0        2 
   8   chr8_29367261     AAsi    A    G        0      0        2 
   8   chr8_29367261     AKia    A    G        0      0        2 
   8   chr8_29367261     AOna    A    G        0      0        2 
   8   chr8_29367261     ASom    A    G        0      0        2 
   8   chr8_29367261     HCab    A    G        0      0        2 
   8   chr8_29367261     HPrz    A    G        0      0        2 
   8   chr8_29367261     ZBoe    A    G      0.5      1        2 
   8   chr8_29367261     ZGre    A    G        0      0        2 
   8   chr8_29367261     ZHar    A    G        0      0        2 
   8   chr8_29367261   Sample    A    G        0      0        2 
   8   chr8_29372339     AAsi    T    G        0      0        2 
   8   chr8_29372339     AKia    T    G        0      0        2 
   8   chr8_29372339     AOna    T    G        0      0        2 
   8   chr8_29372339     ASom    T    G        0      0        2 
   8   chr8_29372339     HCab    T    G        0      0        2 
   8   chr8_29372339     HPrz    T    G        0      0        2 
   8   chr8_29372339     ZBoe    T    G        0      0        2 
   8   chr8_29372339     ZGre    T    G        0      0        2 
   8   chr8_29372339     ZHar    T    G        1      2        2 
   8   chr8_29372339   Sample    T    G        0      0        2 
   8   chr8_29375964     AAsi    A    G        0      0        2 
   8   chr8_29375964     AKia    A    G        1      2        2 
   8   chr8_29375964     AOna    A    G        1      2        2 
   8   chr8_29375964     ASom    A    G        0      0        2 
   8   chr8_29375964     HCab    A    G        0      0        2 
   8   chr8_29375964     HPrz    A    G        0      0        2 
   8   chr8_29375964     ZBoe    A    G        0      0        2 
   8   chr8_29375964     ZGre    A    G        0      0        2 
   8   chr8_29375964     ZHar    A    G        0      0        2 
   8   chr8_29375964   Sample    A    G        0      0        2 
   8   chr8_29380419     AAsi    A    G        0      0        2 
   8   chr8_29380419     AKia    A    G        0      0        2 
   8   chr8_29380419     AOna    A    G        0      0        2 
   8   chr8_29380419     ASom    A    G      0.5      1        2 
   8   chr8_29380419     HCab    A    G        0      0        2 
   8   chr8_29380419     HPrz    A    G        0      0        2 
   8   chr8_29380419     ZBoe    A    G        0      0        2 
   8   chr8_29380419     ZGre    A    G        0      0        2 
   8   chr8_29380419     ZHar    A    G        0      0        2 
   8   chr8_29380419   Sample    A    G        0      0        2 
   8   chr8_29384373     AAsi    T    C        0      0        2 
   8   chr8_29384373     AKia    T    C        0      0        2 
   8   chr8_29384373     AOna    T    C        0      0        2 
   8   chr8_29384373     ASom    T    C        0      0        2 
   8   chr8_29384373     HCab    T    C        0      0        2 
   8   chr8_29384373     HPrz    T    C        0      0        2 
   8   chr8_29384373     ZBoe    T    C        0      0        2 
   8   chr8_29384373     ZGre    T    C      0.5      1        2 
   8   chr8_29384373     ZHar    T    C        0      0        2 
   8   chr8_29384373   Sample    T    C        0      0        2 
   8   chr8_29397858     AAsi    A    G        0      0        2 
   8   chr8_29397858     AKia    A    G        1      2        2 
   8   chr8_29397858     AOna    A    G        0      0        2 
   8   chr8_29397858     ASom    A    G        0      0        2 
   8   chr8_29397858     HCab    A    G        0      0        2 
   8   chr8_29397858     HPrz    A    G        0      0        2 
   8   chr8_29397858     ZBoe    A    G        0      0        2 
   8   chr8_29397858     ZGre    A    G        0      0        2 
   8   chr8_29397858     ZHar    A    G        0      0        2 
   8   chr8_29397858   Sample    A    G        0      0        2 
   8   chr8_29404457     AAsi    A    C        0      0        2 
   8   chr8_29404457     AKia    A    C        1      2        2 
   8   chr8_29404457     AOna    A    C        1      2        2 
   8   chr8_29404457     ASom    A    C        0      0        2 
   8   chr8_29404457     HCab    A    C        0      0        2 
   8   chr8_29404457     HPrz    A    C        0      0        2 
   8   chr8_29404457     ZBoe    A    C        0      0        2 
   8   chr8_29404457     ZGre    A    C        0      0        2 
   8   chr8_29404457     ZHar    A    C        0      0        2 
   8   chr8_29404457   Sample    A    C        0      0        2 
   8   chr8_29413638     AAsi    C    A        0      0        2 
   8   chr8_29413638     AKia    C    A        0      0        2 
   8   chr8_29413638     AOna    C    A      0.5      1        2 
   8   chr8_29413638     ASom    C    A        0      0        2 
   8   chr8_29413638     HCab    C    A        0      0        2 
   8   chr8_29413638     HPrz    C    A        0      0        2 
   8   chr8_29413638     ZBoe    C    A        0      0        2 
   8   chr8_29413638     ZGre    C    A        0      0        2 
   8   chr8_29413638     ZHar    C    A        0      0        2 
   8   chr8_29413638   Sample    C    A        0      0        2 
   8   chr8_29416620     AAsi    A    G        0      0        2 
   8   chr8_29416620     AKia    A    G        0      0        2 
   8   chr8_29416620     AOna    A    G        0      0        2 
   8   chr8_29416620     ASom    A    G        0      0        2 
   8   chr8_29416620     HCab    A    G        1      2        2 
   8   chr8_29416620     HPrz    A    G        1      2        2 
   8   chr8_29416620     ZBoe    A    G        0      0        2 
   8   chr8_29416620     ZGre    A    G        0      0        2 
   8   chr8_29416620     ZHar    A    G        0      0        2 
   8   chr8_29416620   Sample    A    G        0      0        2 
   8   chr8_29417859     AAsi    T    C        0      0        2 
   8   chr8_29417859     AKia    T    C        0      0        2 
   8   chr8_29417859     AOna    T    C        1      2        2 
   8   chr8_29417859     ASom    T    C        0      0        2 
   8   chr8_29417859     HCab    T    C        0      0        2 
   8   chr8_29417859     HPrz    T    C        0      0        2 
   8   chr8_29417859     ZBoe    T    C        0      0        2 
   8   chr8_29417859     ZGre    T    C        0      0        2 
   8   chr8_29417859     ZHar    T    C        0      0        2 
   8   chr8_29417859   Sample    T    C        0      0        2 
   8   chr8_29425504     AAsi    A    G        0      0        2 
   8   chr8_29425504     AKia    A    G        0      0        2 
   8   chr8_29425504     AOna    A    G        0      0        2 
   8   chr8_29425504     ASom    A    G        0      0        2 
   8   chr8_29425504     HCab    A    G        1      2        2 
   8   chr8_29425504     HPrz    A    G        1      2        2 
   8   chr8_29425504     ZBoe    A    G        0      0        2 
   8   chr8_29425504     ZGre    A    G        0      0        2 
   8   chr8_29425504     ZHar    A    G        0      0        2 
   8   chr8_29425504   Sample    A    G        0      0        2 
   8   chr8_29434643     AAsi    T    G        0      0        2 
   8   chr8_29434643     AKia    T    G        0      0        2 
   8   chr8_29434643     AOna    T    G        0      0        2 
   8   chr8_29434643     ASom    T    G        0      0        2 
   8   chr8_29434643     HCab    T    G        1      2        2 
   8   chr8_29434643     HPrz    T    G        1      2        2 
   8   chr8_29434643     ZBoe    T    G        0      0        2 
   8   chr8_29434643     ZGre    T    G        0      0        2 
   8   chr8_29434643     ZHar    T    G        0      0        2 
   8   chr8_29434643   Sample    T    G        0      0        2 
   8   chr8_29445100     AAsi    G    A        0      0        2 
   8   chr8_29445100     AKia    G    A        0      0        2 
   8   chr8_29445100     AOna    G    A        0      0        2 
   8   chr8_29445100     ASom    G    A        0      0        2 
   8   chr8_29445100     HCab    G    A        0      0        2 
   8   chr8_29445100     HPrz    G    A        0      0        2 
   8   chr8_29445100     ZBoe    G    A        1      2        2 
   8   chr8_29445100     ZGre    G    A        0      0        2 
   8   chr8_29445100     ZHar    G    A        0      0        2 
   8   chr8_29445100   Sample    G    A        0      0        2 
   8   chr8_29448293     AAsi    A    G        0      0        2 
   8   chr8_29448293     AKia    A    G        0      0        2 
   8   chr8_29448293     AOna    A    G        0      0        2 
   8   chr8_29448293     ASom    A    G        0      0        2 
   8   chr8_29448293     HCab    A    G        0      0        2 
   8   chr8_29448293     HPrz    A    G        0      0        2 
   8   chr8_29448293     ZBoe    A    G        0      0        2 
   8   chr8_29448293     ZGre    A    G        0      0        2 
   8   chr8_29448293     ZHar    A    G        1      2        2 
   8   chr8_29448293   Sample    A    G        0      0        2 
   8   chr8_29448861     AAsi    T    C        0      0        2 
   8   chr8_29448861     AKia    T    C        0      0        2 
   8   chr8_29448861     AOna    T    C        0      0        2 
   8   chr8_29448861     ASom    T    C        0      0        2 
   8   chr8_29448861     HCab    T    C        1      2        2 
   8   chr8_29448861     HPrz    T    C        1      2        2 
   8   chr8_29448861     ZBoe    T    C        0      0        2 
   8   chr8_29448861     ZGre    T    C        0      0        2 
   8   chr8_29448861     ZHar    T    C        0      0        2 
   8   chr8_29448861   Sample    T    C        0      0        2 
   8   chr8_29454458     AAsi    G    A        1      2        2 
   8   chr8_29454458     AKia    G    A        0      0        2 
   8   chr8_29454458     AOna    G    A        0      0        2 
   8   chr8_29454458     ASom    G    A        1      2        2 
   8   chr8_29454458     HCab    G    A        0      0        2 
   8   chr8_29454458     HPrz    G    A        0      0        2 
   8   chr8_29454458     ZBoe    G    A        0      0        2 
   8   chr8_29454458     ZGre    G    A        0      0        2 
   8   chr8_29454458     ZHar    G    A        0      0        2 
   8   chr8_29454458   Sample    G    A        1      2        2 
   8   chr8_29460717     AAsi    T    C        0      0        2 
   8   chr8_29460717     AKia    T    C        0      0        2 
   8   chr8_29460717     AOna    T    C        0      0        2 
   8   chr8_29460717     ASom    T    C        0      0        2 
   8   chr8_29460717     HCab    T    C      0.5      1        2 
   8   chr8_29460717     HPrz    T    C        0      0        2 
   8   chr8_29460717     ZBoe    T    C        0      0        2 
   8   chr8_29460717     ZGre    T    C        0      0        2 
   8   chr8_29460717     ZHar    T    C        0      0        2 
   8   chr8_29460717   Sample    T    C        0      0        2 
   8   chr8_29461067     AAsi    T    G        0      0        2 
   8   chr8_29461067     AKia    T    G        0      0        2 
   8   chr8_29461067     AOna    T    G        0      0        2 
   8   chr8_29461067     ASom    T    G        0      0        2 
   8   chr8_29461067     HCab    T    G      0.5      1        2 
   8   chr8_29461067     HPrz    T    G        1      2        2 
   8   chr8_29461067     ZBoe    T    G        0      0        2 
   8   chr8_29461067     ZGre    T    G        0      0        2 
   8   chr8_29461067     ZHar    T    G        0      0        2 
   8   chr8_29461067   Sample    T    G        0      0        2 
   8   chr8_29462095     AAsi    A    G        0      0        2 
   8   chr8_29462095     AKia    A    G        0      0        2 
   8   chr8_29462095     AOna    A    G        0      0        2 
   8   chr8_29462095     ASom    A    G        0      0        2 
   8   chr8_29462095     HCab    A    G        0      0        2 
   8   chr8_29462095     HPrz    A    G        0      0        2 
   8   chr8_29462095     ZBoe    A    G      0.5      1        2 
   8   chr8_29462095     ZGre    A    G        0      0        2 
   8   chr8_29462095     ZHar    A    G        0      0        2 
   8   chr8_29462095   Sample    A    G        0      0        2 
   8   chr8_29463396     AAsi    A    C        0      0        2 
   8   chr8_29463396     AKia    A    C        0      0        2 
   8   chr8_29463396     AOna    A    C        0      0        2 
   8   chr8_29463396     ASom    A    C        0      0        2 
   8   chr8_29463396     HCab    A    C        1      2        2 
   8   chr8_29463396     HPrz    A    C        1      2        2 
   8   chr8_29463396     ZBoe    A    C        0      0        2 
   8   chr8_29463396     ZGre    A    C        0      0        2 
   8   chr8_29463396     ZHar    A    C        0      0        2 
   8   chr8_29463396   Sample    A    C        0      0        2 
   8   chr8_29480742     AAsi    T    A        0      0        2 
   8   chr8_29480742     AKia    T    A        1      2        2 
   8   chr8_29480742     AOna    T    A        0      0        2 
   8   chr8_29480742     ASom    T    A        0      0        2 
   8   chr8_29480742     HCab    T    A        0      0        2 
   8   chr8_29480742     HPrz    T    A        0      0        2 
   8   chr8_29480742     ZBoe    T    A        0      0        2 
   8   chr8_29480742     ZGre    T    A        0      0        2 
   8   chr8_29480742     ZHar    T    A        0      0        2 
   8   chr8_29480742   Sample    T    A        0      0        2 
   8   chr8_29487557     AAsi    T    A        0      0        2 
   8   chr8_29487557     AKia    T    A        0      0        2 
   8   chr8_29487557     AOna    T    A        0      0        2 
   8   chr8_29487557     ASom    T    A        1      2        2 
   8   chr8_29487557     HCab    T    A        0      0        2 
   8   chr8_29487557     HPrz    T    A        0      0        2 
   8   chr8_29487557     ZBoe    T    A        0      0        2 
   8   chr8_29487557     ZGre    T    A        0      0        2 
   8   chr8_29487557     ZHar    T    A        0      0        2 
   8   chr8_29487557   Sample    T    A        0      0        2 
   8   chr8_29493751     AAsi    T    C        0      0        2 
   8   chr8_29493751     AKia    T    C        0      0        2 
   8   chr8_29493751     AOna    T    C        0      0        2 
   8   chr8_29493751     ASom    T    C        0      0        2 
   8   chr8_29493751     HCab    T    C        1      2        2 
   8   chr8_29493751     HPrz    T    C        1      2        2 
   8   chr8_29493751     ZBoe    T    C        0      0        2 
   8   chr8_29493751     ZGre    T    C        0      0        2 
   8   chr8_29493751     ZHar    T    C        0      0        2 
   8   chr8_29493751   Sample    T    C        0      0        2 
   8   chr8_29500769     AAsi    T    C        0      0        2 
   8   chr8_29500769     AKia    T    C        0      0        2 
   8   chr8_29500769     AOna    T    C        0      0        2 
   8   chr8_29500769     ASom    T    C        0      0        2 
   8   chr8_29500769     HCab    T    C        0      0        2 
   8   chr8_29500769     HPrz    T    C        0      0        2 
   8   chr8_29500769     ZBoe    T    C        0      0        2 
   8   chr8_29500769     ZGre    T    C        0      0        2 
   8   chr8_29500769     ZHar    T    C        1      2        2 
   8   chr8_29500769   Sample    T    C        0      0        2 
   8   chr8_29510263     AAsi    A    G        0      0        2 
   8   chr8_29510263     AKia    A    G        0      0        2 
   8   chr8_29510263     AOna    A    G        0      0        2 
   8   chr8_29510263     ASom    A    G        0      0        2 
   8   chr8_29510263     HCab    A    G        0      0        2 
   8   chr8_29510263     HPrz    A    G        0      0        2 
   8   chr8_29510263     ZBoe    A    G        0      0        2 
   8   chr8_29510263     ZGre    A    G        0      0        2 
   8   chr8_29510263     ZHar    A    G        1      2        2 
   8   chr8_29510263   Sample    A    G        0      0        2 
   8   chr8_29523484     AAsi    C    G        0      0        2 
   8   chr8_29523484     AKia    C    G        0      0        2 
   8   chr8_29523484     AOna    C    G        0      0        2 
   8   chr8_29523484     ASom    C    G        1      2        2 
   8   chr8_29523484     HCab    C    G        0      0        2 
   8   chr8_29523484     HPrz    C    G        0      0        2 
   8   chr8_29523484     ZBoe    C    G        0      0        2 
   8   chr8_29523484     ZGre    C    G        0      0        2 
   8   chr8_29523484     ZHar    C    G        0      0        2 
   8   chr8_29523484   Sample    C    G        0      0        2 
   8   chr8_29526413     AAsi    A    G        1      2        2 
   8   chr8_29526413     AKia    A    G        0      0        2 
   8   chr8_29526413     AOna    A    G        0      0        2 
   8   chr8_29526413     ASom    A    G        0      0        2 
   8   chr8_29526413     HCab    A    G        0      0        2 
   8   chr8_29526413     HPrz    A    G        0      0        2 
   8   chr8_29526413     ZBoe    A    G        0      0        2 
   8   chr8_29526413     ZGre    A    G        0      0        2 
   8   chr8_29526413     ZHar    A    G        0      0        2 
   8   chr8_29526413   Sample    A    G        1      2        2 
   8   chr8_29527185     AAsi    C    G        0      0        2 
   8   chr8_29527185     AKia    C    G        0      0        2 
   8   chr8_29527185     AOna    C    G        0      0        2 
   8   chr8_29527185     ASom    C    G        0      0        2 
   8   chr8_29527185     HCab    C    G        0      0        2 
   8   chr8_29527185     HPrz    C    G        0      0        2 
   8   chr8_29527185     ZBoe    C    G      0.5      1        2 
   8   chr8_29527185     ZGre    C    G        0      0        2 
   8   chr8_29527185     ZHar    C    G        0      0        2 
   8   chr8_29527185   Sample    C    G        0      0        2 
   8   chr8_29529151     AAsi    A    G        0      0        2 
   8   chr8_29529151     AKia    A    G        0      0        2 
   8   chr8_29529151     AOna    A    G        0      0        2 
   8   chr8_29529151     ASom    A    G        0      0        2 
   8   chr8_29529151     HCab    A    G        0      0        2 
   8   chr8_29529151     HPrz    A    G        0      0        2 
   8   chr8_29529151     ZBoe    A    G        1      2        2 
   8   chr8_29529151     ZGre    A    G        1      2        2 
   8   chr8_29529151     ZHar    A    G        1      2        2 
   8   chr8_29529151   Sample    A    G        0      0        2 
   8   chr8_29529909     AAsi    G    C        0      0        2 
   8   chr8_29529909     AKia    G    C        0      0        2 
   8   chr8_29529909     AOna    G    C        0      0        2 
   8   chr8_29529909     ASom    G    C        0      0        2 
   8   chr8_29529909     HCab    G    C        0      0        2 
   8   chr8_29529909     HPrz    G    C        0      0        2 
   8   chr8_29529909     ZBoe    G    C      0.5      1        2 
   8   chr8_29529909     ZGre    G    C        0      0        2 
   8   chr8_29529909     ZHar    G    C        0      0        2 
   8   chr8_29529909   Sample    G    C        0      0        2 
   8   chr8_29530605     AAsi    A    G        0      0        2 
   8   chr8_29530605     AKia    A    G        1      2        2 
   8   chr8_29530605     AOna    A    G        1      2        2 
   8   chr8_29530605     ASom    A    G        0      0        2 
   8   chr8_29530605     HCab    A    G        0      0        2 
   8   chr8_29530605     HPrz    A    G        0      0        2 
   8   chr8_29530605     ZBoe    A    G        0      0        2 
   8   chr8_29530605     ZGre    A    G        0      0        2 
   8   chr8_29530605     ZHar    A    G        0      0        2 
   8   chr8_29530605   Sample    A    G        0      0        2 
   8   chr8_29537854     AAsi    C    T        0      0        2 
   8   chr8_29537854     AKia    C    T        0      0        2 
   8   chr8_29537854     AOna    C    T        0      0        2 
   8   chr8_29537854     ASom    C    T        0      0        2 
   8   chr8_29537854     HCab    C    T        1      2        2 
   8   chr8_29537854     HPrz    C    T        1      2        2 
   8   chr8_29537854     ZBoe    C    T        0      0        2 
   8   chr8_29537854     ZGre    C    T        0      0        2 
   8   chr8_29537854     ZHar    C    T        0      0        2 
   8   chr8_29537854   Sample    C    T        0      0        2 
   8   chr8_29542963     AAsi    G    C      0.5      1        2 
   8   chr8_29542963     AKia    G    C        0      0        2 
   8   chr8_29542963     AOna    G    C        0      0        2 
   8   chr8_29542963     ASom    G    C        0      0        2 
   8   chr8_29542963     HCab    G    C        0      0        2 
   8   chr8_29542963     HPrz    G    C        0      0        2 
   8   chr8_29542963     ZBoe    G    C        0      0        2 
   8   chr8_29542963     ZGre    G    C        0      0        2 
   8   chr8_29542963     ZHar    G    C        0      0        2 
   8   chr8_29542963   Sample    G    C        0      0        2 
   8   chr8_29543194     AAsi    G    A        0      0        2 
   8   chr8_29543194     AKia    G    A        0      0        2 
   8   chr8_29543194     AOna    G    A        0      0        2 
   8   chr8_29543194     ASom    G    A        0      0        2 
   8   chr8_29543194     HCab    G    A        1      2        2 
   8   chr8_29543194     HPrz    G    A        1      2        2 
   8   chr8_29543194     ZBoe    G    A        0      0        2 
   8   chr8_29543194     ZGre    G    A        0      0        2 
   8   chr8_29543194     ZHar    G    A        0      0        2 
   8   chr8_29543194   Sample    G    A        0      0        2 
   8   chr8_29547228     AAsi    A    G        1      2        2 
   8   chr8_29547228     AKia    A    G        0      0        2 
   8   chr8_29547228     AOna    A    G        0      0        2 
   8   chr8_29547228     ASom    A    G        0      0        2 
   8   chr8_29547228     HCab    A    G        0      0        2 
   8   chr8_29547228     HPrz    A    G        0      0        2 
   8   chr8_29547228     ZBoe    A    G        0      0        2 
   8   chr8_29547228     ZGre    A    G        0      0        2 
   8   chr8_29547228     ZHar    A    G        0      0        2 
   8   chr8_29547228   Sample    A    G        1      2        2 
   8   chr8_29550934     AAsi    A    G        0      0        2 
   8   chr8_29550934     AKia    A    G        0      0        2 
   8   chr8_29550934     AOna    A    G        0      0        2 
   8   chr8_29550934     ASom    A    G        0      0        2 
   8   chr8_29550934     HCab    A    G        0      0        2 
   8   chr8_29550934     HPrz    A    G        0      0        2 
   8   chr8_29550934     ZBoe    A    G      0.5      1        2 
   8   chr8_29550934     ZGre    A    G        0      0        2 
   8   chr8_29550934     ZHar    A    G        0      0        2 
   8   chr8_29550934   Sample    A    G        0      0        2 
   8   chr8_29557169     AAsi    A    C        0      0        2 
   8   chr8_29557169     AKia    A    C        0      0        2 
   8   chr8_29557169     AOna    A    C        0      0        2 
   8   chr8_29557169     ASom    A    C        0      0        2 
   8   chr8_29557169     HCab    A    C        0      0        2 
   8   chr8_29557169     HPrz    A    C        0      0        2 
   8   chr8_29557169     ZBoe    A    C      0.5      1        2 
   8   chr8_29557169     ZGre    A    C        0      0        2 
   8   chr8_29557169     ZHar    A    C        0      0        2 
   8   chr8_29557169   Sample    A    C        0      0        2 
   8   chr8_29566572     AAsi    T    C      0.5      1        2 
   8   chr8_29566572     AKia    T    C        0      0        2 
   8   chr8_29566572     AOna    T    C        0      0        2 
   8   chr8_29566572     ASom    T    C        0      0        2 
   8   chr8_29566572     HCab    T    C        0      0        2 
   8   chr8_29566572     HPrz    T    C        0      0        2 
   8   chr8_29566572     ZBoe    T    C        0      0        2 
   8   chr8_29566572     ZGre    T    C        0      0        2 
   8   chr8_29566572     ZHar    T    C        0      0        2 
   8   chr8_29566572   Sample    T    C        0      0        2 
   8   chr8_29566784     AAsi    T    C        0      0        2 
   8   chr8_29566784     AKia    T    C        0      0        2 
   8   chr8_29566784     AOna    T    C        0      0        2 
   8   chr8_29566784     ASom    T    C        0      0        2 
   8   chr8_29566784     HCab    T    C        1      2        2 
   8   chr8_29566784     HPrz    T    C        1      2        2 
   8   chr8_29566784     ZBoe    T    C        0      0        2 
   8   chr8_29566784     ZGre    T    C        0      0        2 
   8   chr8_29566784     ZHar    T    C        0      0        2 
   8   chr8_29566784   Sample    T    C        0      0        2 
   8   chr8_29572203     AAsi    T    C        1      2        2 
   8   chr8_29572203     AKia    T    C        0      0        2 
   8   chr8_29572203     AOna    T    C        0      0        2 
   8   chr8_29572203     ASom    T    C        1      2        2 
   8   chr8_29572203     HCab    T    C        0      0        2 
   8   chr8_29572203     HPrz    T    C        0      0        2 
   8   chr8_29572203     ZBoe    T    C        0      0        2 
   8   chr8_29572203     ZGre    T    C        0      0        2 
   8   chr8_29572203     ZHar    T    C        0      0        2 
   8   chr8_29572203   Sample    T    C        1      2        2 
   8   chr8_29581441     AAsi    T    C        0      0        2 
   8   chr8_29581441     AKia    T    C        1      2        2 
   8   chr8_29581441     AOna    T    C        1      2        2 
   8   chr8_29581441     ASom    T    C        0      0        2 
   8   chr8_29581441     HCab    T    C        0      0        2 
   8   chr8_29581441     HPrz    T    C        0      0        2 
   8   chr8_29581441     ZBoe    T    C        0      0        2 
   8   chr8_29581441     ZGre    T    C        0      0        2 
   8   chr8_29581441     ZHar    T    C        0      0        2 
   8   chr8_29581441   Sample    T    C        0      0        2 
   8   chr8_29593112     AAsi    T    C      0.5      1        2 
   8   chr8_29593112     AKia    T    C        0      0        2 
   8   chr8_29593112     AOna    T    C        0      0        2 
   8   chr8_29593112     ASom    T    C        0      0        2 
   8   chr8_29593112     HCab    T    C        0      0        2 
   8   chr8_29593112     HPrz    T    C        0      0        2 
   8   chr8_29593112     ZBoe    T    C        0      0        2 
   8   chr8_29593112     ZGre    T    C        0      0        2 
   8   chr8_29593112     ZHar    T    C        0      0        2 
   8   chr8_29593112   Sample    T    C        0      0        2 
   8   chr8_29598751     AAsi    G    A        0      0        2 
   8   chr8_29598751     AKia    G    A        0      0        2 
   8   chr8_29598751     AOna    G    A        0      0        2 
   8   chr8_29598751     ASom    G    A        0      0        2 
   8   chr8_29598751     HCab    G    A        1      2        2 
   8   chr8_29598751     HPrz    G    A        1      2        2 
   8   chr8_29598751     ZBoe    G    A        0      0        2 
   8   chr8_29598751     ZGre    G    A        0      0        2 
   8   chr8_29598751     ZHar    G    A        0      0        2 
   8   chr8_29598751   Sample    G    A        0      0        2 
   8   chr8_29599065     AAsi    A    G        1      2        2 
   8   chr8_29599065     AKia    A    G        0      0        2 
   8   chr8_29599065     AOna    A    G        0      0        2 
   8   chr8_29599065     ASom    A    G        0      0        2 
   8   chr8_29599065     HCab    A    G        0      0        2 
   8   chr8_29599065     HPrz    A    G        0      0        2 
   8   chr8_29599065     ZBoe    A    G        0      0        2 
   8   chr8_29599065     ZGre    A    G        0      0        2 
   8   chr8_29599065     ZHar    A    G        0      0        2 
   8   chr8_29599065   Sample    A    G        1      2        2 
   8   chr8_29612446     AAsi    T    C        0      0        2 
   8   chr8_29612446     AKia    T    C        0      0        2 
   8   chr8_29612446     AOna    T    C        0      0        2 
   8   chr8_29612446     ASom    T    C        0      0        2 
   8   chr8_29612446     HCab    T    C        1      2        2 
   8   chr8_29612446     HPrz    T    C        1      2        2 
   8   chr8_29612446     ZBoe    T    C        0      0        2 
   8   chr8_29612446     ZGre    T    C        0      0        2 
   8   chr8_29612446     ZHar    T    C        0      0        2 
   8   chr8_29612446   Sample    T    C        0      0        2 
   8   chr8_29618021     AAsi    C    A        0      0        2 
   8   chr8_29618021     AKia    C    A        0      0        2 
   8   chr8_29618021     AOna    C    A        0      0        2 
   8   chr8_29618021     ASom    C    A        0      0        2 
   8   chr8_29618021     HCab    C    A        1      2        2 
   8   chr8_29618021     HPrz    C    A        1      2        2 
   8   chr8_29618021     ZBoe    C    A        0      0        2 
   8   chr8_29618021     ZGre    C    A        0      0        2 
   8   chr8_29618021     ZHar    C    A        0      0        2 
   8   chr8_29618021   Sample    C    A        0      0        2 
   8   chr8_29630013     AAsi    C    T        0      0        2 
   8   chr8_29630013     AKia    C    T        0      0        2 
   8   chr8_29630013     AOna    C    T        0      0        2 
   8   chr8_29630013     ASom    C    T        0      0        2 
   8   chr8_29630013     HCab    C    T        1      2        2 
   8   chr8_29630013     HPrz    C    T        1      2        2 
   8   chr8_29630013     ZBoe    C    T        0      0        2 
   8   chr8_29630013     ZGre    C    T        0      0        2 
   8   chr8_29630013     ZHar    C    T        0      0        2 
   8   chr8_29630013   Sample    C    T        0      0        2 
   8   chr8_29641901     AAsi    G    T        0      0        2 
   8   chr8_29641901     AKia    G    T        1      2        2 
   8   chr8_29641901     AOna    G    T        1      2        2 
   8   chr8_29641901     ASom    G    T        0      0        2 
   8   chr8_29641901     HCab    G    T        0      0        2 
   8   chr8_29641901     HPrz    G    T        0      0        2 
   8   chr8_29641901     ZBoe    G    T        0      0        2 
   8   chr8_29641901     ZGre    G    T        0      0        2 
   8   chr8_29641901     ZHar    G    T        0      0        2 
   8   chr8_29641901   Sample    G    T        0      0        2 
   8   chr8_29649477     AAsi    A    G        0      0        2 
   8   chr8_29649477     AKia    A    G        0      0        2 
   8   chr8_29649477     AOna    A    G        0      0        2 
   8   chr8_29649477     ASom    A    G        0      0        2 
   8   chr8_29649477     HCab    A    G        0      0        2 
   8   chr8_29649477     HPrz    A    G        0      0        2 
   8   chr8_29649477     ZBoe    A    G        0      0        2 
   8   chr8_29649477     ZGre    A    G        1      2        2 
   8   chr8_29649477     ZHar    A    G        0      0        2 
   8   chr8_29649477   Sample    A    G        0      0        2 
   8   chr8_29649965     AAsi    A    G        0      0        2 
   8   chr8_29649965     AKia    A    G        0      0        2 
   8   chr8_29649965     AOna    A    G        0      0        2 
   8   chr8_29649965     ASom    A    G        0      0        2 
   8   chr8_29649965     HCab    A    G        0      0        2 
   8   chr8_29649965     HPrz    A    G        0      0        2 
   8   chr8_29649965     ZBoe    A    G        1      2        2 
   8   chr8_29649965     ZGre    A    G        0      0        2 
   8   chr8_29649965     ZHar    A    G        0      0        2 
   8   chr8_29649965   Sample    A    G        0      0        2 
   8   chr8_29650654     AAsi    C    G        0      0        2 
   8   chr8_29650654     AKia    C    G        1      2        2 
   8   chr8_29650654     AOna    C    G        0      0        2 
   8   chr8_29650654     ASom    C    G        0      0        2 
   8   chr8_29650654     HCab    C    G        0      0        2 
   8   chr8_29650654     HPrz    C    G        0      0        2 
   8   chr8_29650654     ZBoe    C    G        0      0        2 
   8   chr8_29650654     ZGre    C    G        0      0        2 
   8   chr8_29650654     ZHar    C    G        0      0        2 
   8   chr8_29650654   Sample    C    G        0      0        2 
   8   chr8_29650773     AAsi    G    A        0      0        2 
   8   chr8_29650773     AKia    G    A        0      0        2 
   8   chr8_29650773     AOna    G    A        0      0        2 
   8   chr8_29650773     ASom    G    A        0      0        2 
   8   chr8_29650773     HCab    G    A        0      0        2 
   8   chr8_29650773     HPrz    G    A        0      0        2 
   8   chr8_29650773     ZBoe    G    A        0      0        2 
   8   chr8_29650773     ZGre    G    A        1      2        2 
   8   chr8_29650773     ZHar    G    A        0      0        2 
   8   chr8_29650773   Sample    G    A        0      0        2 
   8   chr8_29654211     AAsi    A    G        0      0        2 
   8   chr8_29654211     AKia    A    G        0      0        2 
   8   chr8_29654211     AOna    A    G        0      0        2 
   8   chr8_29654211     ASom    A    G        0      0        2 
   8   chr8_29654211     HCab    A    G        1      2        2 
   8   chr8_29654211     HPrz    A    G        1      2        2 
   8   chr8_29654211     ZBoe    A    G        0      0        2 
   8   chr8_29654211     ZGre    A    G        0      0        2 
   8   chr8_29654211     ZHar    A    G        0      0        2 
   8   chr8_29654211   Sample    A    G        0      0        2 
   8   chr8_29654658     AAsi    T    C        0      0        2 
   8   chr8_29654658     AKia    T    C        0      0        2 
   8   chr8_29654658     AOna    T    C        0      0        2 
   8   chr8_29654658     ASom    T    C        0      0        2 
   8   chr8_29654658     HCab    T    C        0      0        2 
   8   chr8_29654658     HPrz    T    C        0      0        2 
   8   chr8_29654658     ZBoe    T    C        0      0        2 
   8   chr8_29654658     ZGre    T    C        0      0        2 
   8   chr8_29654658     ZHar    T    C        1      2        2 
   8   chr8_29654658   Sample    T    C        0      0        2 
   8   chr8_29659397     AAsi    T    C        0      0        2 
   8   chr8_29659397     AKia    T    C        0      0        2 
   8   chr8_29659397     AOna    T    C        1      2        2 
   8   chr8_29659397     ASom    T    C        0      0        2 
   8   chr8_29659397     HCab    T    C        0      0        2 
   8   chr8_29659397     HPrz    T    C        0      0        2 
   8   chr8_29659397     ZBoe    T    C        0      0        2 
   8   chr8_29659397     ZGre    T    C        0      0        2 
   8   chr8_29659397     ZHar    T    C        0      0        2 
   8   chr8_29659397   Sample    T    C        0      0        2 
   8   chr8_29660892     AAsi    G    A        0      0        2 
   8   chr8_29660892     AKia    G    A        0      0        2 
   8   chr8_29660892     AOna    G    A        0      0        2 
   8   chr8_29660892     ASom    G    A        0      0        2 
   8   chr8_29660892     HCab    G    A        0      0        2 
   8   chr8_29660892     HPrz    G    A        0      0        2 
   8   chr8_29660892     ZBoe    G    A        0      0        2 
   8   chr8_29660892     ZGre    G    A        0      0        2 
   8   chr8_29660892     ZHar    G    A        1      2        2 
   8   chr8_29660892   Sample    G    A        0      0        2 
   8   chr8_29663967     AAsi    T    C        0      0        2 
   8   chr8_29663967     AKia    T    C        0      0        2 
   8   chr8_29663967     AOna    T    C        0      0        2 
   8   chr8_29663967     ASom    T    C        0      0        2 
   8   chr8_29663967     HCab    T    C        0      0        2 
   8   chr8_29663967     HPrz    T    C        0      0        2 
   8   chr8_29663967     ZBoe    T    C        1      2        2 
   8   chr8_29663967     ZGre    T    C        0      0        2 
   8   chr8_29663967     ZHar    T    C        1      2        2 
   8   chr8_29663967   Sample    T    C        0      0        2 
   8   chr8_29679579     AAsi    T    C        0      0        2 
   8   chr8_29679579     AKia    T    C        0      0        2 
   8   chr8_29679579     AOna    T    C        0      0        2 
   8   chr8_29679579     ASom    T    C        0      0        2 
   8   chr8_29679579     HCab    T    C        0      0        2 
   8   chr8_29679579     HPrz    T    C        0      0        2 
   8   chr8_29679579     ZBoe    T    C        0      0        2 
   8   chr8_29679579     ZGre    T    C        0      0        2 
   8   chr8_29679579     ZHar    T    C        1      2        2 
   8   chr8_29679579   Sample    T    C        0      0        2 
   8   chr8_29682195     AAsi    G    A        0      0        2 
   8   chr8_29682195     AKia    G    A        0      0        2 
   8   chr8_29682195     AOna    G    A        0      0        2 
   8   chr8_29682195     ASom    G    A        0      0        2 
   8   chr8_29682195     HCab    G    A        1      2        2 
   8   chr8_29682195     HPrz    G    A        1      2        2 
   8   chr8_29682195     ZBoe    G    A        0      0        2 
   8   chr8_29682195     ZGre    G    A        0      0        2 
   8   chr8_29682195     ZHar    G    A        0      0        2 
   8   chr8_29682195   Sample    G    A        0      0        2 
   8   chr8_29682650     AAsi    C    T        0      0        2 
   8   chr8_29682650     AKia    C    T        1      2        2 
   8   chr8_29682650     AOna    C    T        1      2        2 
   8   chr8_29682650     ASom    C    T        0      0        2 
   8   chr8_29682650     HCab    C    T        0      0        2 
   8   chr8_29682650     HPrz    C    T        0      0        2 
   8   chr8_29682650     ZBoe    C    T        0      0        2 
   8   chr8_29682650     ZGre    C    T        0      0        2 
   8   chr8_29682650     ZHar    C    T        0      0        2 
   8   chr8_29682650   Sample    C    T        0      0        2 
   8   chr8_29687774     AAsi    C    G        1      2        2 
   8   chr8_29687774     AKia    C    G        0      0        2 
   8   chr8_29687774     AOna    C    G        0      0        2 
   8   chr8_29687774     ASom    C    G        1      2        2 
   8   chr8_29687774     HCab    C    G        0      0        2 
   8   chr8_29687774     HPrz    C    G        0      0        2 
   8   chr8_29687774     ZBoe    C    G        0      0        2 
   8   chr8_29687774     ZGre    C    G        0      0        2 
   8   chr8_29687774     ZHar    C    G        0      0        2 
   8   chr8_29687774   Sample    C    G        1      2        2 
   8   chr8_29699514     AAsi    G    A        0      0        2 
   8   chr8_29699514     AKia    G    A        0      0        2 
   8   chr8_29699514     AOna    G    A        0      0        2 
   8   chr8_29699514     ASom    G    A        1      2        2 
   8   chr8_29699514     HCab    G    A        0      0        2 
   8   chr8_29699514     HPrz    G    A        0      0        2 
   8   chr8_29699514     ZBoe    G    A        0      0        2 
   8   chr8_29699514     ZGre    G    A        0      0        2 
   8   chr8_29699514     ZHar    G    A        0      0        2 
   8   chr8_29699514   Sample    G    A        0      0        2 
   8   chr8_29709917     AAsi    A    G        0      0        2 
   8   chr8_29709917     AKia    A    G        0      0        2 
   8   chr8_29709917     AOna    A    G        0      0        2 
   8   chr8_29709917     ASom    A    G        0      0        2 
   8   chr8_29709917     HCab    A    G      0.5      1        2 
   8   chr8_29709917     HPrz    A    G        0      0        2 
   8   chr8_29709917     ZBoe    A    G        0      0        2 
   8   chr8_29709917     ZGre    A    G        0      0        2 
   8   chr8_29709917     ZHar    A    G        0      0        2 
   8   chr8_29709917   Sample    A    G        0      0        2 
   8   chr8_29715294     AAsi    T    C        0      0        2 
   8   chr8_29715294     AKia    T    C        0      0        2 
   8   chr8_29715294     AOna    T    C        0      0        2 
   8   chr8_29715294     ASom    T    C        0      0        2 
   8   chr8_29715294     HCab    T    C        1      2        2 
   8   chr8_29715294     HPrz    T    C        1      2        2 
   8   chr8_29715294     ZBoe    T    C        0      0        2 
   8   chr8_29715294     ZGre    T    C        0      0        2 
   8   chr8_29715294     ZHar    T    C        0      0        2 
   8   chr8_29715294   Sample    T    C        0      0        2 
   8   chr8_29721323     AAsi    T    C        0      0        2 
   8   chr8_29721323     AKia    T    C        0      0        2 
   8   chr8_29721323     AOna    T    C        0      0        2 
   8   chr8_29721323     ASom    T    C        0      0        2 
   8   chr8_29721323     HCab    T    C        0      0        2 
   8   chr8_29721323     HPrz    T    C        0      0        2 
   8   chr8_29721323     ZBoe    T    C        0      0        2 
   8   chr8_29721323     ZGre    T    C        1      2        2 
   8   chr8_29721323     ZHar    T    C        0      0        2 
   8   chr8_29721323   Sample    T    C        0      0        2 
   8   chr8_29723951     AAsi    T    C        0      0        2 
   8   chr8_29723951     AKia    T    C        0      0        2 
   8   chr8_29723951     AOna    T    C        0      0        2 
   8   chr8_29723951     ASom    T    C        0      0        2 
   8   chr8_29723951     HCab    T    C        0      0        2 
   8   chr8_29723951     HPrz    T    C        0      0        2 
   8   chr8_29723951     ZBoe    T    C        0      0        2 
   8   chr8_29723951     ZGre    T    C        1      2        2 
   8   chr8_29723951     ZHar    T    C        0      0        2 
   8   chr8_29723951   Sample    T    C        0      0        2 
   8   chr8_29724312     AAsi    A    G        0      0        2 
   8   chr8_29724312     AKia    A    G        0      0        2 
   8   chr8_29724312     AOna    A    G        0      0        2 
   8   chr8_29724312     ASom    A    G        0      0        2 
   8   chr8_29724312     HCab    A    G        0      0        2 
   8   chr8_29724312     HPrz    A    G        0      0        2 
   8   chr8_29724312     ZBoe    A    G        0      0        2 
   8   chr8_29724312     ZGre    A    G        0      0        2 
   8   chr8_29724312     ZHar    A    G        1      2        2 
   8   chr8_29724312   Sample    A    G        0      0        2 
   8   chr8_29732473     AAsi    C    T        0      0        2 
   8   chr8_29732473     AKia    C    T        0      0        2 
   8   chr8_29732473     AOna    C    T        0      0        2 
   8   chr8_29732473     ASom    C    T        0      0        2 
   8   chr8_29732473     HCab    C    T        1      2        2 
   8   chr8_29732473     HPrz    C    T        1      2        2 
   8   chr8_29732473     ZBoe    C    T        0      0        2 
   8   chr8_29732473     ZGre    C    T        0      0        2 
   8   chr8_29732473     ZHar    C    T        0      0        2 
   8   chr8_29732473   Sample    C    T        0      0        2 
   8   chr8_29743893     AAsi    A    G        1      2        2 
   8   chr8_29743893     AKia    A    G        0      0        2 
   8   chr8_29743893     AOna    A    G        0      0        2 
   8   chr8_29743893     ASom    A    G        1      2        2 
   8   chr8_29743893     HCab    A    G        0      0        2 
   8   chr8_29743893     HPrz    A    G        0      0        2 
   8   chr8_29743893     ZBoe    A    G        0      0        2 
   8   chr8_29743893     ZGre    A    G        0      0        2 
   8   chr8_29743893     ZHar    A    G        0      0        2 
   8   chr8_29743893   Sample    A    G        1      2        2 
   8   chr8_29752324     AAsi    T    G        0      0        2 
   8   chr8_29752324     AKia    T    G        1      2        2 
   8   chr8_29752324     AOna    T    G        0      0        2 
   8   chr8_29752324     ASom    T    G        0      0        2 
   8   chr8_29752324     HCab    T    G        0      0        2 
   8   chr8_29752324     HPrz    T    G        0      0        2 
   8   chr8_29752324     ZBoe    T    G        0      0        2 
   8   chr8_29752324     ZGre    T    G        0      0        2 
   8   chr8_29752324     ZHar    T    G        0      0        2 
   8   chr8_29752324   Sample    T    G        0      0        2 
   8   chr8_29759380     AAsi    C    T        0      0        2 
   8   chr8_29759380     AKia    C    T        0      0        2 
   8   chr8_29759380     AOna    C    T        1      2        2 
   8   chr8_29759380     ASom    C    T        0      0        2 
   8   chr8_29759380     HCab    C    T        0      0        2 
   8   chr8_29759380     HPrz    C    T        0      0        2 
   8   chr8_29759380     ZBoe    C    T        0      0        2 
   8   chr8_29759380     ZGre    C    T        0      0        2 
   8   chr8_29759380     ZHar    C    T        0      0        2 
   8   chr8_29759380   Sample    C    T        0      0        2 
   8   chr8_29762095     AAsi    G    A        0      0        2 
   8   chr8_29762095     AKia    G    A        0      0        2 
   8   chr8_29762095     AOna    G    A        0      0        2 
   8   chr8_29762095     ASom    G    A        0      0        2 
   8   chr8_29762095     HCab    G    A        1      2        2 
   8   chr8_29762095     HPrz    G    A        1      2        2 
   8   chr8_29762095     ZBoe    G    A        0      0        2 
   8   chr8_29762095     ZGre    G    A        0      0        2 
   8   chr8_29762095     ZHar    G    A        0      0        2 
   8   chr8_29762095   Sample    G    A        0      0        2 
   8   chr8_29763670     AAsi    A    G        0      0        2 
   8   chr8_29763670     AKia    A    G        0      0        2 
   8   chr8_29763670     AOna    A    G      0.5      1        2 
   8   chr8_29763670     ASom    A    G        0      0        2 
   8   chr8_29763670     HCab    A    G        0      0        2 
   8   chr8_29763670     HPrz    A    G        0      0        2 
   8   chr8_29763670     ZBoe    A    G        0      0        2 
   8   chr8_29763670     ZGre    A    G        0      0        2 
   8   chr8_29763670     ZHar    A    G        1      2        2 
   8   chr8_29763670   Sample    A    G        0      0        2 
   8   chr8_29764704     AAsi    A    T        0      0        2 
   8   chr8_29764704     AKia    A    T        0      0        2 
   8   chr8_29764704     AOna    A    T        0      0        2 
   8   chr8_29764704     ASom    A    T        1      2        2 
   8   chr8_29764704     HCab    A    T        0      0        2 
   8   chr8_29764704     HPrz    A    T        0      0        2 
   8   chr8_29764704     ZBoe    A    T        0      0        2 
   8   chr8_29764704     ZGre    A    T        0      0        2 
   8   chr8_29764704     ZHar    A    T        0      0        2 
   8   chr8_29764704   Sample    A    T        0      0        2 
   8   chr8_29768367     AAsi    A    G        1      2        2 
   8   chr8_29768367     AKia    A    G        0      0        2 
   8   chr8_29768367     AOna    A    G        0      0        2 
   8   chr8_29768367     ASom    A    G        0      0        2 
   8   chr8_29768367     HCab    A    G        0      0        2 
   8   chr8_29768367     HPrz    A    G        0      0        2 
   8   chr8_29768367     ZBoe    A    G        0      0        2 
   8   chr8_29768367     ZGre    A    G        0      0        2 
   8   chr8_29768367     ZHar    A    G        0      0        2 
   8   chr8_29768367   Sample    A    G        0      0        2 
   8   chr8_29774896     AAsi    A    G        0      0        2 
   8   chr8_29774896     AKia    A    G        0      0        2 
   8   chr8_29774896     AOna    A    G        0      0        2 
   8   chr8_29774896     ASom    A    G        0      0        2 
   8   chr8_29774896     HCab    A    G      0.5      1        2 
   8   chr8_29774896     HPrz    A    G      0.5      1        2 
   8   chr8_29774896     ZBoe    A    G        0      0        2 
   8   chr8_29774896     ZGre    A    G        0      0        2 
   8   chr8_29774896     ZHar    A    G        0      0        2 
   8   chr8_29774896   Sample    A    G        0      0        2 
   8   chr8_29779167     AAsi    A    G        0      0        2 
   8   chr8_29779167     AKia    A    G        0      0        2 
   8   chr8_29779167     AOna    A    G        0      0        2 
   8   chr8_29779167     ASom    A    G        0      0        2 
   8   chr8_29779167     HCab    A    G        0      0        2 
   8   chr8_29779167     HPrz    A    G        0      0        2 
   8   chr8_29779167     ZBoe    A    G        0      0        2 
   8   chr8_29779167     ZGre    A    G        0      0        2 
   8   chr8_29779167     ZHar    A    G        1      2        2 
   8   chr8_29779167   Sample    A    G        0      0        2 
   8   chr8_29779523     AAsi    A    G        0      0        2 
   8   chr8_29779523     AKia    A    G        0      0        2 
   8   chr8_29779523     AOna    A    G        0      0        2 
   8   chr8_29779523     ASom    A    G        0      0        2 
   8   chr8_29779523     HCab    A    G        0      0        2 
   8   chr8_29779523     HPrz    A    G        0      0        2 
   8   chr8_29779523     ZBoe    A    G        0      0        2 
   8   chr8_29779523     ZGre    A    G        1      2        2 
   8   chr8_29779523     ZHar    A    G        0      0        2 
   8   chr8_29779523   Sample    A    G        0      0        2 
   8   chr8_29784411     AAsi    A    C        0      0        2 
   8   chr8_29784411     AKia    A    C        1      2        2 
   8   chr8_29784411     AOna    A    C        0      0        2 
   8   chr8_29784411     ASom    A    C        0      0        2 
   8   chr8_29784411     HCab    A    C        0      0        2 
   8   chr8_29784411     HPrz    A    C        0      0        2 
   8   chr8_29784411     ZBoe    A    C        0      0        2 
   8   chr8_29784411     ZGre    A    C        0      0        2 
   8   chr8_29784411     ZHar    A    C        0      0        2 
   8   chr8_29784411   Sample    A    C        0      0        2 
   8   chr8_29791611     AAsi    G    C        1      2        2 
   8   chr8_29791611     AKia    G    C        0      0        2 
   8   chr8_29791611     AOna    G    C        0      0        2 
   8   chr8_29791611     ASom    G    C        0      0        2 
   8   chr8_29791611     HCab    G    C        0      0        2 
   8   chr8_29791611     HPrz    G    C        0      0        2 
   8   chr8_29791611     ZBoe    G    C        0      0        2 
   8   chr8_29791611     ZGre    G    C        0      0        2 
   8   chr8_29791611     ZHar    G    C        0      0        2 
   8   chr8_29791611   Sample    G    C        0      0        2 
   8   chr8_29792388     AAsi    A    G        0      0        2 
   8   chr8_29792388     AKia    A    G        0      0        2 
   8   chr8_29792388     AOna    A    G      0.5      1        2 
   8   chr8_29792388     ASom    A    G        0      0        2 
   8   chr8_29792388     HCab    A    G        0      0        2 
   8   chr8_29792388     HPrz    A    G        0      0        2 
   8   chr8_29792388     ZBoe    A    G        0      0        2 
   8   chr8_29792388     ZGre    A    G        0      0        2 
   8   chr8_29792388     ZHar    A    G        0      0        2 
   8   chr8_29792388   Sample    A    G        0      0        2 
   8   chr8_29798233     AAsi    C    G        0      0        2 
   8   chr8_29798233     AKia    C    G        1      2        2 
   8   chr8_29798233     AOna    C    G        0      0        2 
   8   chr8_29798233     ASom    C    G        0      0        2 
   8   chr8_29798233     HCab    C    G        0      0        2 
   8   chr8_29798233     HPrz    C    G        0      0        2 
   8   chr8_29798233     ZBoe    C    G        0      0        2 
   8   chr8_29798233     ZGre    C    G        0      0        2 
   8   chr8_29798233     ZHar    C    G        0      0        2 
   8   chr8_29798233   Sample    C    G        0      0        2 
   8   chr8_29801429     AAsi    C    T        0      0        2 
   8   chr8_29801429     AKia    C    T        0      0        2 
   8   chr8_29801429     AOna    C    T        0      0        2 
   8   chr8_29801429     ASom    C    T      0.5      1        2 
   8   chr8_29801429     HCab    C    T        0      0        2 
   8   chr8_29801429     HPrz    C    T        0      0        2 
   8   chr8_29801429     ZBoe    C    T        0      0        2 
   8   chr8_29801429     ZGre    C    T        0      0        2 
   8   chr8_29801429     ZHar    C    T        0      0        2 
   8   chr8_29801429   Sample    C    T        0      0        2 
   8   chr8_29803569     AAsi    G    C        0      0        2 
   8   chr8_29803569     AKia    G    C        0      0        2 
   8   chr8_29803569     AOna    G    C        0      0        2 
   8   chr8_29803569     ASom    G    C        0      0        2 
   8   chr8_29803569     HCab    G    C        1      2        2 
   8   chr8_29803569     HPrz    G    C        1      2        2 
   8   chr8_29803569     ZBoe    G    C        0      0        2 
   8   chr8_29803569     ZGre    G    C        0      0        2 
   8   chr8_29803569     ZHar    G    C        0      0        2 
   8   chr8_29803569   Sample    G    C        0      0        2 
   8   chr8_29805233     AAsi    A    G        0      0        2 
   8   chr8_29805233     AKia    A    G        0      0        2 
   8   chr8_29805233     AOna    A    G        0      0        2 
   8   chr8_29805233     ASom    A    G        0      0        2 
   8   chr8_29805233     HCab    A    G        0      0        2 
   8   chr8_29805233     HPrz    A    G        0      0        2 
   8   chr8_29805233     ZBoe    A    G        0      0        2 
   8   chr8_29805233     ZGre    A    G        1      2        2 
   8   chr8_29805233     ZHar    A    G        0      0        2 
   8   chr8_29805233   Sample    A    G        0      0        2 
   8   chr8_29818888     AAsi    T    C        0      0        2 
   8   chr8_29818888     AKia    T    C        0      0        2 
   8   chr8_29818888     AOna    T    C        0      0        2 
   8   chr8_29818888     ASom    T    C        0      0        2 
   8   chr8_29818888     HCab    T    C        0      0        2 
   8   chr8_29818888     HPrz    T    C        0      0        2 
   8   chr8_29818888     ZBoe    T    C        1      2        2 
   8   chr8_29818888     ZGre    T    C        0      0        2 
   8   chr8_29818888     ZHar    T    C        0      0        2 
   8   chr8_29818888   Sample    T    C        0      0        2 
   8   chr8_29819231     AAsi    G    A        0      0        2 
   8   chr8_29819231     AKia    G    A        0      0        2 
   8   chr8_29819231     AOna    G    A        0      0        2 
   8   chr8_29819231     ASom    G    A      0.5      1        2 
   8   chr8_29819231     HCab    G    A        0      0        2 
   8   chr8_29819231     HPrz    G    A        0      0        2 
   8   chr8_29819231     ZBoe    G    A        0      0        2 
   8   chr8_29819231     ZGre    G    A        0      0        2 
   8   chr8_29819231     ZHar    G    A        0      0        2 
   8   chr8_29819231   Sample    G    A        0      0        2 
   8   chr8_29824440     AAsi    G    T        0      0        2 
   8   chr8_29824440     AKia    G    T        0      0        2 
   8   chr8_29824440     AOna    G    T        0      0        2 
   8   chr8_29824440     ASom    G    T        0      0        2 
   8   chr8_29824440     HCab    G    T        1      2        2 
   8   chr8_29824440     HPrz    G    T        1      2        2 
   8   chr8_29824440     ZBoe    G    T        0      0        2 
   8   chr8_29824440     ZGre    G    T        0      0        2 
   8   chr8_29824440     ZHar    G    T        0      0        2 
   8   chr8_29824440   Sample    G    T        0      0        2 
   8   chr8_29831159     AAsi    T    C        0      0        2 
   8   chr8_29831159     AKia    T    C        0      0        2 
   8   chr8_29831159     AOna    T    C        0      0        2 
   8   chr8_29831159     ASom    T    C        0      0        2 
   8   chr8_29831159     HCab    T    C        0      0        2 
   8   chr8_29831159     HPrz    T    C        0      0        2 
   8   chr8_29831159     ZBoe    T    C        0      0        2 
   8   chr8_29831159     ZGre    T    C        1      2        2 
   8   chr8_29831159     ZHar    T    C        0      0        2 
   8   chr8_29831159   Sample    T    C        0      0        2 
   8   chr8_29839782     AAsi    G    A        0      0        2 
   8   chr8_29839782     AKia    G    A        0      0        2 
   8   chr8_29839782     AOna    G    A        0      0        2 
   8   chr8_29839782     ASom    G    A        0      0        2 
   8   chr8_29839782     HCab    G    A        0      0        2 
   8   chr8_29839782     HPrz    G    A        0      0        2 
   8   chr8_29839782     ZBoe    G    A        0      0        2 
   8   chr8_29839782     ZGre    G    A        1      2        2 
   8   chr8_29839782     ZHar    G    A        0      0        2 
   8   chr8_29839782   Sample    G    A        0      0        2 
   8   chr8_29843032     AAsi    C    T        0      0        2 
   8   chr8_29843032     AKia    C    T        0      0        2 
   8   chr8_29843032     AOna    C    T        0      0        2 
   8   chr8_29843032     ASom    C    T        0      0        2 
   8   chr8_29843032     HCab    C    T        0      0        2 
   8   chr8_29843032     HPrz    C    T        0      0        2 
   8   chr8_29843032     ZBoe    C    T        0      0        2 
   8   chr8_29843032     ZGre    C    T        1      2        2 
   8   chr8_29843032     ZHar    C    T        0      0        2 
   8   chr8_29843032   Sample    C    T        0      0        2 
   8   chr8_29843181     AAsi    C    T        0      0        2 
   8   chr8_29843181     AKia    C    T        0      0        2 
   8   chr8_29843181     AOna    C    T        0      0        2 
   8   chr8_29843181     ASom    C    T        0      0        2 
   8   chr8_29843181     HCab    C    T        1      2        2 
   8   chr8_29843181     HPrz    C    T        1      2        2 
   8   chr8_29843181     ZBoe    C    T        0      0        2 
   8   chr8_29843181     ZGre    C    T        0      0        2 
   8   chr8_29843181     ZHar    C    T        0      0        2 
   8   chr8_29843181   Sample    C    T        0      0        2 
   8   chr8_29849561     AAsi    A    G        0      0        2 
   8   chr8_29849561     AKia    A    G        0      0        2 
   8   chr8_29849561     AOna    A    G        0      0        2 
   8   chr8_29849561     ASom    A    G        0      0        2 
   8   chr8_29849561     HCab    A    G        0      0        2 
   8   chr8_29849561     HPrz    A    G        0      0        2 
   8   chr8_29849561     ZBoe    A    G        0      0        2 
   8   chr8_29849561     ZGre    A    G        0      0        2 
   8   chr8_29849561     ZHar    A    G        1      2        2 
   8   chr8_29849561   Sample    A    G        0      0        2 
   8   chr8_29879068     AAsi    A    G        0      0        2 
   8   chr8_29879068     AKia    A    G        0      0        2 
   8   chr8_29879068     AOna    A    G        0      0        2 
   8   chr8_29879068     ASom    A    G        0      0        2 
   8   chr8_29879068     HCab    A    G        0      0        2 
   8   chr8_29879068     HPrz    A    G        0      0        2 
   8   chr8_29879068     ZBoe    A    G      0.5      1        2 
   8   chr8_29879068     ZGre    A    G        0      0        2 
   8   chr8_29879068     ZHar    A    G        0      0        2 
   8   chr8_29879068   Sample    A    G        0      0        2 
   8   chr8_29887207     AAsi    T    C        0      0        2 
   8   chr8_29887207     AKia    T    C        0      0        2 
   8   chr8_29887207     AOna    T    C        0      0        2 
   8   chr8_29887207     ASom    T    C        0      0        2 
   8   chr8_29887207     HCab    T    C        0      0        2 
   8   chr8_29887207     HPrz    T    C        0      0        2 
   8   chr8_29887207     ZBoe    T    C        0      0        2 
   8   chr8_29887207     ZGre    T    C        0      0        2 
   8   chr8_29887207     ZHar    T    C        1      2        2 
   8   chr8_29887207   Sample    T    C        0      0        2 
   8   chr8_29887596     AAsi    C    T        0      0        2 
   8   chr8_29887596     AKia    C    T        0      0        2 
   8   chr8_29887596     AOna    C    T        0      0        2 
   8   chr8_29887596     ASom    C    T        0      0        2 
   8   chr8_29887596     HCab    C    T        1      2        2 
   8   chr8_29887596     HPrz    C    T        1      2        2 
   8   chr8_29887596     ZBoe    C    T        0      0        2 
   8   chr8_29887596     ZGre    C    T        0      0        2 
   8   chr8_29887596     ZHar    C    T        0      0        2 
   8   chr8_29887596   Sample    C    T        0      0        2 
   8   chr8_29891145     AAsi    C    T        0      0        2 
   8   chr8_29891145     AKia    C    T        0      0        2 
   8   chr8_29891145     AOna    C    T        0      0        2 
   8   chr8_29891145     ASom    C    T        0      0        2 
   8   chr8_29891145     HCab    C    T      0.5      1        2 
   8   chr8_29891145     HPrz    C    T      0.5      1        2 
   8   chr8_29891145     ZBoe    C    T        0      0        2 
   8   chr8_29891145     ZGre    C    T        0      0        2 
   8   chr8_29891145     ZHar    C    T        0      0        2 
   8   chr8_29891145   Sample    C    T        0      0        2 
   8   chr8_29896037     AAsi    T    C        0      0        2 
   8   chr8_29896037     AKia    T    C        1      2        2 
   8   chr8_29896037     AOna    T    C        1      2        2 
   8   chr8_29896037     ASom    T    C        0      0        2 
   8   chr8_29896037     HCab    T    C        0      0        2 
   8   chr8_29896037     HPrz    T    C        0      0        2 
   8   chr8_29896037     ZBoe    T    C        0      0        2 
   8   chr8_29896037     ZGre    T    C        0      0        2 
   8   chr8_29896037     ZHar    T    C        0      0        2 
   8   chr8_29896037   Sample    T    C        0      0        2 
   8   chr8_29920713     AAsi    T    C        0      0        2 
   8   chr8_29920713     AKia    T    C        0      0        2 
   8   chr8_29920713     AOna    T    C        0      0        2 
   8   chr8_29920713     ASom    T    C        0      0        2 
   8   chr8_29920713     HCab    T    C        0      0        2 
   8   chr8_29920713     HPrz    T    C        0      0        2 
   8   chr8_29920713     ZBoe    T    C        0      0        2 
   8   chr8_29920713     ZGre    T    C        1      2        2 
   8   chr8_29920713     ZHar    T    C        1      2        2 
   8   chr8_29920713   Sample    T    C        0      0        2 
   8   chr8_29927069     AAsi    G    C        0      0        2 
   8   chr8_29927069     AKia    G    C        1      2        2 
   8   chr8_29927069     AOna    G    C        1      2        2 
   8   chr8_29927069     ASom    G    C        0      0        2 
   8   chr8_29927069     HCab    G    C        0      0        2 
   8   chr8_29927069     HPrz    G    C        0      0        2 
   8   chr8_29927069     ZBoe    G    C        0      0        2 
   8   chr8_29927069     ZGre    G    C        0      0        2 
   8   chr8_29927069     ZHar    G    C        0      0        2 
   8   chr8_29927069   Sample    G    C        0      0        2 
   8   chr8_29933897     AAsi    T    C        0      0        2 
   8   chr8_29933897     AKia    T    C        1      2        2 
   8   chr8_29933897     AOna    T    C        1      2        2 
   8   chr8_29933897     ASom    T    C        0      0        2 
   8   chr8_29933897     HCab    T    C        1      2        2 
   8   chr8_29933897     HPrz    T    C        1      2        2 
   8   chr8_29933897     ZBoe    T    C        0      0        2 
   8   chr8_29933897     ZGre    T    C        0      0        2 
   8   chr8_29933897     ZHar    T    C        0      0        2 
   8   chr8_29933897   Sample    T    C        0      0        2 
   8   chr8_29938274     AAsi    T    C        0      0        2 
   8   chr8_29938274     AKia    T    C        0      0        2 
   8   chr8_29938274     AOna    T    C        0      0        2 
   8   chr8_29938274     ASom    T    C        0      0        2 
   8   chr8_29938274     HCab    T    C        0      0        2 
   8   chr8_29938274     HPrz    T    C        0      0        2 
   8   chr8_29938274     ZBoe    T    C        0      0        2 
   8   chr8_29938274     ZGre    T    C        1      2        2 
   8   chr8_29938274     ZHar    T    C        0      0        2 
   8   chr8_29938274   Sample    T    C        0      0        2 
   8   chr8_29939985     AAsi    A    G        0      0        2 
   8   chr8_29939985     AKia    A    G        0      0        2 
   8   chr8_29939985     AOna    A    G        0      0        2 
   8   chr8_29939985     ASom    A    G        0      0        2 
   8   chr8_29939985     HCab    A    G        0      0        2 
   8   chr8_29939985     HPrz    A    G        0      0        2 
   8   chr8_29939985     ZBoe    A    G      0.5      1        2 
   8   chr8_29939985     ZGre    A    G        0      0        2 
   8   chr8_29939985     ZHar    A    G        0      0        2 
   8   chr8_29939985   Sample    A    G        0      0        2 
   8   chr8_29940408     AAsi    T    C        0      0        2 
   8   chr8_29940408     AKia    T    C        0      0        2 
   8   chr8_29940408     AOna    T    C        0      0        2 
   8   chr8_29940408     ASom    T    C        0      0        2 
   8   chr8_29940408     HCab    T    C        0      0        2 
   8   chr8_29940408     HPrz    T    C        0      0        2 
   8   chr8_29940408     ZBoe    T    C        0      0        2 
   8   chr8_29940408     ZGre    T    C        0      0        2 
   8   chr8_29940408     ZHar    T    C        1      2        2 
   8   chr8_29940408   Sample    T    C        0      0        2 
   8   chr8_29948292     AAsi    C    T        0      0        2 
   8   chr8_29948292     AKia    C    T        0      0        2 
   8   chr8_29948292     AOna    C    T        0      0        2 
   8   chr8_29948292     ASom    C    T        0      0        2 
   8   chr8_29948292     HCab    C    T        1      2        2 
   8   chr8_29948292     HPrz    C    T        1      2        2 
   8   chr8_29948292     ZBoe    C    T        0      0        2 
   8   chr8_29948292     ZGre    C    T        0      0        2 
   8   chr8_29948292     ZHar    C    T        0      0        2 
   8   chr8_29948292   Sample    C    T        0      0        2 
   8   chr8_29950377     AAsi    G    C        0      0        2 
   8   chr8_29950377     AKia    G    C        0      0        2 
   8   chr8_29950377     AOna    G    C        0      0        2 
   8   chr8_29950377     ASom    G    C        0      0        2 
   8   chr8_29950377     HCab    G    C        1      2        2 
   8   chr8_29950377     HPrz    G    C        1      2        2 
   8   chr8_29950377     ZBoe    G    C        0      0        2 
   8   chr8_29950377     ZGre    G    C        0      0        2 
   8   chr8_29950377     ZHar    G    C        0      0        2 
   8   chr8_29950377   Sample    G    C        0      0        2 
   8   chr8_29953794     AAsi    G    A        0      0        2 
   8   chr8_29953794     AKia    G    A        1      2        2 
   8   chr8_29953794     AOna    G    A        0      0        2 
   8   chr8_29953794     ASom    G    A        0      0        2 
   8   chr8_29953794     HCab    G    A        0      0        2 
   8   chr8_29953794     HPrz    G    A        0      0        2 
   8   chr8_29953794     ZBoe    G    A        0      0        2 
   8   chr8_29953794     ZGre    G    A        0      0        2 
   8   chr8_29953794     ZHar    G    A        0      0        2 
   8   chr8_29953794   Sample    G    A        0      0        2 
   8   chr8_29975552     AAsi    T    C        0      0        2 
   8   chr8_29975552     AKia    T    C        0      0        2 
   8   chr8_29975552     AOna    T    C        0      0        2 
   8   chr8_29975552     ASom    T    C        0      0        2 
   8   chr8_29975552     HCab    T    C        1      2        2 
   8   chr8_29975552     HPrz    T    C        1      2        2 
   8   chr8_29975552     ZBoe    T    C        0      0        2 
   8   chr8_29975552     ZGre    T    C        0      0        2 
   8   chr8_29975552     ZHar    T    C        0      0        2 
   8   chr8_29975552   Sample    T    C        0      0        2 
   8   chr8_29976443     AAsi    G    C        0      0        2 
   8   chr8_29976443     AKia    G    C        0      0        2 
   8   chr8_29976443     AOna    G    C        0      0        2 
   8   chr8_29976443     ASom    G    C        0      0        2 
   8   chr8_29976443     HCab    G    C        1      2        2 
   8   chr8_29976443     HPrz    G    C        1      2        2 
   8   chr8_29976443     ZBoe    G    C        0      0        2 
   8   chr8_29976443     ZGre    G    C        0      0        2 
   8   chr8_29976443     ZHar    G    C        0      0        2 
   8   chr8_29976443   Sample    G    C        0      0        2 
   8   chr8_29979694     AAsi    T    C        0      0        2 
   8   chr8_29979694     AKia    T    C        0      0        2 
   8   chr8_29979694     AOna    T    C        0      0        2 
   8   chr8_29979694     ASom    T    C        0      0        2 
   8   chr8_29979694     HCab    T    C        0      0        2 
   8   chr8_29979694     HPrz    T    C        0      0        2 
   8   chr8_29979694     ZBoe    T    C      0.5      1        2 
   8   chr8_29979694     ZGre    T    C        0      0        2 
   8   chr8_29979694     ZHar    T    C        0      0        2 
   8   chr8_29979694   Sample    T    C        0      0        2 
   8   chr8_29985156     AAsi    T    C        0      0        2 
   8   chr8_29985156     AKia    T    C        1      2        2 
   8   chr8_29985156     AOna    T    C        0      0        2 
   8   chr8_29985156     ASom    T    C        0      0        2 
   8   chr8_29985156     HCab    T    C        0      0        2 
   8   chr8_29985156     HPrz    T    C        0      0        2 
   8   chr8_29985156     ZBoe    T    C        0      0        2 
   8   chr8_29985156     ZGre    T    C        0      0        2 
   8   chr8_29985156     ZHar    T    C        0      0        2 
   8   chr8_29985156   Sample    T    C        0      0        2 
   8   chr8_29997031     AAsi    T    A        0      0        2 
   8   chr8_29997031     AKia    T    A      0.5      1        2 
   8   chr8_29997031     AOna    T    A        0      0        2 
   8   chr8_29997031     ASom    T    A        0      0        2 
   8   chr8_29997031     HCab    T    A        0      0        2 
   8   chr8_29997031     HPrz    T    A        0      0        2 
   8   chr8_29997031     ZBoe    T    A        0      0        2 
   8   chr8_29997031     ZGre    T    A        0      0        2 
   8   chr8_29997031     ZHar    T    A        0      0        2 
   8   chr8_29997031   Sample    T    A        0      0        2 
   8   chr8_29998196     AAsi    C    T        0      0        2 
   8   chr8_29998196     AKia    C    T        0      0        2 
   8   chr8_29998196     AOna    C    T        0      0        2 
   8   chr8_29998196     ASom    C    T        0      0        2 
   8   chr8_29998196     HCab    C    T        1      2        2 
   8   chr8_29998196     HPrz    C    T        1      2        2 
   8   chr8_29998196     ZBoe    C    T        0      0        2 
   8   chr8_29998196     ZGre    C    T        0      0        2 
   8   chr8_29998196     ZHar    C    T        0      0        2 
   8   chr8_29998196   Sample    C    T        0      0        2 
   8   chr8_30003673     AAsi    T    C        0      0        2 
   8   chr8_30003673     AKia    T    C        0      0        2 
   8   chr8_30003673     AOna    T    C        0      0        2 
   8   chr8_30003673     ASom    T    C        0      0        2 
   8   chr8_30003673     HCab    T    C        0      0        2 
   8   chr8_30003673     HPrz    T    C        0      0        2 
   8   chr8_30003673     ZBoe    T    C      0.5      1        2 
   8   chr8_30003673     ZGre    T    C        0      0        2 
   8   chr8_30003673     ZHar    T    C        0      0        2 
   8   chr8_30003673   Sample    T    C        0      0        2 
   8   chr8_30010530     AAsi    G    C        0      0        2 
   8   chr8_30010530     AKia    G    C        0      0        2 
   8   chr8_30010530     AOna    G    C        0      0        2 
   8   chr8_30010530     ASom    G    C        0      0        2 
   8   chr8_30010530     HCab    G    C      0.5      1        2 
   8   chr8_30010530     HPrz    G    C      0.5      1        2 
   8   chr8_30010530     ZBoe    G    C      0.5      1        2 
   8   chr8_30010530     ZGre    G    C        0      0        2 
   8   chr8_30010530     ZHar    G    C        0      0        2 
   8   chr8_30010530   Sample    G    C        0      0        2 
   8   chr8_30013511     AAsi    G    A        0      0        2 
   8   chr8_30013511     AKia    G    A        0      0        2 
   8   chr8_30013511     AOna    G    A        0      0        2 
   8   chr8_30013511     ASom    G    A        0      0        2 
   8   chr8_30013511     HCab    G    A        1      2        2 
   8   chr8_30013511     HPrz    G    A        1      2        2 
   8   chr8_30013511     ZBoe    G    A        0      0        2 
   8   chr8_30013511     ZGre    G    A        0      0        2 
   8   chr8_30013511     ZHar    G    A        0      0        2 
   8   chr8_30013511   Sample    G    A        0      0        2 
   8   chr8_30016082     AAsi    A    G        0      0        2 
   8   chr8_30016082     AKia    A    G        0      0        2 
   8   chr8_30016082     AOna    A    G        0      0        2 
   8   chr8_30016082     ASom    A    G        0      0        2 
   8   chr8_30016082     HCab    A    G        1      2        2 
   8   chr8_30016082     HPrz    A    G        1      2        2 
   8   chr8_30016082     ZBoe    A    G        0      0        2 
   8   chr8_30016082     ZGre    A    G        0      0        2 
   8   chr8_30016082     ZHar    A    G        0      0        2 
   8   chr8_30016082   Sample    A    G        0      0        2 
   8   chr8_30018963     AAsi    A    C        0      0        2 
   8   chr8_30018963     AKia    A    C        0      0        2 
   8   chr8_30018963     AOna    A    C        0      0        2 
   8   chr8_30018963     ASom    A    C        0      0        2 
   8   chr8_30018963     HCab    A    C        0      0        2 
   8   chr8_30018963     HPrz    A    C        0      0        2 
   8   chr8_30018963     ZBoe    A    C      0.5      1        2 
   8   chr8_30018963     ZGre    A    C        0      0        2 
   8   chr8_30018963     ZHar    A    C        0      0        2 
   8   chr8_30018963   Sample    A    C        0      0        2 
   8   chr8_30025264     AAsi    G    T        0      0        2 
   8   chr8_30025264     AKia    G    T        0      0        2 
   8   chr8_30025264     AOna    G    T        0      0        2 
   8   chr8_30025264     ASom    G    T        0      0        2 
   8   chr8_30025264     HCab    G    T        1      2        2 
   8   chr8_30025264     HPrz    G    T        1      2        2 
   8   chr8_30025264     ZBoe    G    T        0      0        2 
   8   chr8_30025264     ZGre    G    T        0      0        2 
   8   chr8_30025264     ZHar    G    T        0      0        2 
   8   chr8_30025264   Sample    G    T        0      0        2 
   8   chr8_30032919     AAsi    A    G        0      0        2 
   8   chr8_30032919     AKia    A    G        0      0        2 
   8   chr8_30032919     AOna    A    G        0      0        2 
   8   chr8_30032919     ASom    A    G        0      0        2 
   8   chr8_30032919     HCab    A    G        0      0        2 
   8   chr8_30032919     HPrz    A    G        0      0        2 
   8   chr8_30032919     ZBoe    A    G        0      0        2 
   8   chr8_30032919     ZGre    A    G        0      0        2 
   8   chr8_30032919     ZHar    A    G        1      2        2 
   8   chr8_30032919   Sample    A    G        0      0        2 
   8   chr8_30037942     AAsi    G    A        0      0        2 
   8   chr8_30037942     AKia    G    A        0      0        2 
   8   chr8_30037942     AOna    G    A        0      0        2 
   8   chr8_30037942     ASom    G    A        0      0        2 
   8   chr8_30037942     HCab    G    A        1      2        2 
   8   chr8_30037942     HPrz    G    A        1      2        2 
   8   chr8_30037942     ZBoe    G    A        0      0        2 
   8   chr8_30037942     ZGre    G    A        0      0        2 
   8   chr8_30037942     ZHar    G    A        0      0        2 
   8   chr8_30037942   Sample    G    A        0      0        2 
   8   chr8_30051196     AAsi    A    C        0      0        2 
   8   chr8_30051196     AKia    A    C        0      0        2 
   8   chr8_30051196     AOna    A    C        0      0        2 
   8   chr8_30051196     ASom    A    C        0      0        2 
   8   chr8_30051196     HCab    A    C        1      2        2 
   8   chr8_30051196     HPrz    A    C        1      2        2 
   8   chr8_30051196     ZBoe    A    C        0      0        2 
   8   chr8_30051196     ZGre    A    C        0      0        2 
   8   chr8_30051196     ZHar    A    C        0      0        2 
   8   chr8_30051196   Sample    A    C        0      0        2 
   8   chr8_30052691     AAsi    G    C        0      0        2 
   8   chr8_30052691     AKia    G    C        0      0        2 
   8   chr8_30052691     AOna    G    C        0      0        2 
   8   chr8_30052691     ASom    G    C        0      0        2 
   8   chr8_30052691     HCab    G    C        1      2        2 
   8   chr8_30052691     HPrz    G    C        1      2        2 
   8   chr8_30052691     ZBoe    G    C        0      0        2 
   8   chr8_30052691     ZGre    G    C        0      0        2 
   8   chr8_30052691     ZHar    G    C        0      0        2 
   8   chr8_30052691   Sample    G    C        0      0        2 
   8   chr8_30054549     AAsi    G    A        0      0        2 
   8   chr8_30054549     AKia    G    A        0      0        2 
   8   chr8_30054549     AOna    G    A      0.5      1        2 
   8   chr8_30054549     ASom    G    A        0      0        2 
   8   chr8_30054549     HCab    G    A        0      0        2 
   8   chr8_30054549     HPrz    G    A        0      0        2 
   8   chr8_30054549     ZBoe    G    A        0      0        2 
   8   chr8_30054549     ZGre    G    A        0      0        2 
   8   chr8_30054549     ZHar    G    A        0      0        2 
   8   chr8_30054549   Sample    G    A        0      0        2 
   8   chr8_30058116     AAsi    C    G        0      0        2 
   8   chr8_30058116     AKia    C    G        1      2        2 
   8   chr8_30058116     AOna    C    G        1      2        2 
   8   chr8_30058116     ASom    C    G        0      0        2 
   8   chr8_30058116     HCab    C    G        0      0        2 
   8   chr8_30058116     HPrz    C    G        0      0        2 
   8   chr8_30058116     ZBoe    C    G        0      0        2 
   8   chr8_30058116     ZGre    C    G        0      0        2 
   8   chr8_30058116     ZHar    C    G        0      0        2 
   8   chr8_30058116   Sample    C    G        0      0        2 
   8   chr8_30060014     AAsi    G    A        0      0        2 
   8   chr8_30060014     AKia    G    A        0      0        2 
   8   chr8_30060014     AOna    G    A        0      0        2 
   8   chr8_30060014     ASom    G    A        0      0        2 
   8   chr8_30060014     HCab    G    A        1      2        2 
   8   chr8_30060014     HPrz    G    A        1      2        2 
   8   chr8_30060014     ZBoe    G    A        0      0        2 
   8   chr8_30060014     ZGre    G    A        0      0        2 
   8   chr8_30060014     ZHar    G    A        0      0        2 
   8   chr8_30060014   Sample    G    A        0      0        2 
   8   chr8_30066167     AAsi    T    C        0      0        2 
   8   chr8_30066167     AKia    T    C        0      0        2 
   8   chr8_30066167     AOna    T    C        0      0        2 
   8   chr8_30066167     ASom    T    C        0      0        2 
   8   chr8_30066167     HCab    T    C        1      2        2 
   8   chr8_30066167     HPrz    T    C        1      2        2 
   8   chr8_30066167     ZBoe    T    C        0      0        2 
   8   chr8_30066167     ZGre    T    C        0      0        2 
   8   chr8_30066167     ZHar    T    C        0      0        2 
   8   chr8_30066167   Sample    T    C        0      0        2 
   8   chr8_30069741     AAsi    G    A        0      0        2 
   8   chr8_30069741     AKia    G    A        0      0        2 
   8   chr8_30069741     AOna    G    A        0      0        2 
   8   chr8_30069741     ASom    G    A        0      0        2 
   8   chr8_30069741     HCab    G    A        1      2        2 
   8   chr8_30069741     HPrz    G    A        1      2        2 
   8   chr8_30069741     ZBoe    G    A        0      0        2 
   8   chr8_30069741     ZGre    G    A        0      0        2 
   8   chr8_30069741     ZHar    G    A        0      0        2 
   8   chr8_30069741   Sample    G    A        0      0        2 
   8   chr8_30069935     AAsi    T    C        0      0        2 
   8   chr8_30069935     AKia    T    C        0      0        2 
   8   chr8_30069935     AOna    T    C        0      0        2 
   8   chr8_30069935     ASom    T    C        0      0        2 
   8   chr8_30069935     HCab    T    C        1      2        2 
   8   chr8_30069935     HPrz    T    C        1      2        2 
   8   chr8_30069935     ZBoe    T    C        0      0        2 
   8   chr8_30069935     ZGre    T    C        0      0        2 
   8   chr8_30069935     ZHar    T    C        0      0        2 
   8   chr8_30069935   Sample    T    C        0      0        2 
   8   chr8_30108382     AAsi    C    A        0      0        2 
   8   chr8_30108382     AKia    C    A        0      0        2 
   8   chr8_30108382     AOna    C    A        0      0        2 
   8   chr8_30108382     ASom    C    A        0      0        2 
   8   chr8_30108382     HCab    C    A      0.5      1        2 
   8   chr8_30108382     HPrz    C    A      0.5      1        2 
   8   chr8_30108382     ZBoe    C    A        0      0        2 
   8   chr8_30108382     ZGre    C    A        0      0        2 
   8   chr8_30108382     ZHar    C    A        0      0        2 
   8   chr8_30108382   Sample    C    A        0      0        2 
   8   chr8_30112254     AAsi    C    T        0      0        2 
   8   chr8_30112254     AKia    C    T        0      0        2 
   8   chr8_30112254     AOna    C    T        0      0        2 
   8   chr8_30112254     ASom    C    T        0      0        2 
   8   chr8_30112254     HCab    C    T      0.5      1        2 
   8   chr8_30112254     HPrz    C    T      0.5      1        2 
   8   chr8_30112254     ZBoe    C    T        0      0        2 
   8   chr8_30112254     ZGre    C    T        0      0        2 
   8   chr8_30112254     ZHar    C    T        0      0        2 
   8   chr8_30112254   Sample    C    T        0      0        2 
   8   chr8_30116098     AAsi    A    C        0      0        2 
   8   chr8_30116098     AKia    A    C        0      0        2 
   8   chr8_30116098     AOna    A    C        0      0        2 
   8   chr8_30116098     ASom    A    C        0      0        2 
   8   chr8_30116098     HCab    A    C        0      0        2 
   8   chr8_30116098     HPrz    A    C        0      0        2 
   8   chr8_30116098     ZBoe    A    C      0.5      1        2 
   8   chr8_30116098     ZGre    A    C        0      0        2 
   8   chr8_30116098     ZHar    A    C        0      0        2 
   8   chr8_30116098   Sample    A    C        0      0        2 
   8   chr8_30358544     AAsi    G    A        0      0        2 
   8   chr8_30358544     AKia    G    A        0      0        2 
   8   chr8_30358544     AOna    G    A        0      0        2 
   8   chr8_30358544     ASom    G    A        0      0        2 
   8   chr8_30358544     HCab    G    A        0      0        2 
   8   chr8_30358544     HPrz    G    A        0      0        2 
   8   chr8_30358544     ZBoe    G    A        0      0        2 
   8   chr8_30358544     ZGre    G    A      0.5      1        2 
   8   chr8_30358544     ZHar    G    A        0      0        2 
   8   chr8_30358544   Sample    G    A        0      0        2 
   8   chr8_30363588     AAsi    A    T        0      0        2 
   8   chr8_30363588     AKia    A    T        0      0        2 
   8   chr8_30363588     AOna    A    T        0      0        2 
   8   chr8_30363588     ASom    A    T        0      0        2 
   8   chr8_30363588     HCab    A    T        1      2        2 
   8   chr8_30363588     HPrz    A    T        1      2        2 
   8   chr8_30363588     ZBoe    A    T        0      0        2 
   8   chr8_30363588     ZGre    A    T        0      0        2 
   8   chr8_30363588     ZHar    A    T        0      0        2 
   8   chr8_30363588   Sample    A    T        0      0        2 
   8   chr8_30379106     AAsi    A    G        0      0        2 
   8   chr8_30379106     AKia    A    G        1      2        2 
   8   chr8_30379106     AOna    A    G        1      2        2 
   8   chr8_30379106     ASom    A    G        0      0        2 
   8   chr8_30379106     HCab    A    G        0      0        2 
   8   chr8_30379106     HPrz    A    G        0      0        2 
   8   chr8_30379106     ZBoe    A    G        0      0        2 
   8   chr8_30379106     ZGre    A    G        0      0        2 
   8   chr8_30379106     ZHar    A    G        0      0        2 
   8   chr8_30379106   Sample    A    G        0      0        2 
   8   chr8_30388549     AAsi    A    G        0      0        2 
   8   chr8_30388549     AKia    A    G        0      0        2 
   8   chr8_30388549     AOna    A    G        0      0        2 
   8   chr8_30388549     ASom    A    G        0      0        2 
   8   chr8_30388549     HCab    A    G        0      0        2 
   8   chr8_30388549     HPrz    A    G        0      0        2 
   8   chr8_30388549     ZBoe    A    G      0.5      1        2 
   8   chr8_30388549     ZGre    A    G        0      0        2 
   8   chr8_30388549     ZHar    A    G        0      0        2 
   8   chr8_30388549   Sample    A    G        0      0        2 
   8   chr8_30392675     AAsi    C    T        0      0        2 
   8   chr8_30392675     AKia    C    T        0      0        2 
   8   chr8_30392675     AOna    C    T        0      0        2 
   8   chr8_30392675     ASom    C    T        0      0        2 
   8   chr8_30392675     HCab    C    T        0      0        2 
   8   chr8_30392675     HPrz    C    T        0      0        2 
   8   chr8_30392675     ZBoe    C    T        0      0        2 
   8   chr8_30392675     ZGre    C    T        0      0        2 
   8   chr8_30392675     ZHar    C    T      0.5      1        2 
   8   chr8_30392675   Sample    C    T        0      0        2 
   8   chr8_30395088     AAsi    C    A        0      0        2 
   8   chr8_30395088     AKia    C    A        0      0        2 
   8   chr8_30395088     AOna    C    A        0      0        2 
   8   chr8_30395088     ASom    C    A        0      0        2 
   8   chr8_30395088     HCab    C    A        0      0        2 
   8   chr8_30395088     HPrz    C    A        0      0        2 
   8   chr8_30395088     ZBoe    C    A        0      0        2 
   8   chr8_30395088     ZGre    C    A      0.5      1        2 
   8   chr8_30395088     ZHar    C    A        0      0        2 
   8   chr8_30395088   Sample    C    A        0      0        2 
   8   chr8_30399823     AAsi    A    G        0      0        2 
   8   chr8_30399823     AKia    A    G        1      2        2 
   8   chr8_30399823     AOna    A    G        0      0        2 
   8   chr8_30399823     ASom    A    G        0      0        2 
   8   chr8_30399823     HCab    A    G        0      0        2 
   8   chr8_30399823     HPrz    A    G        0      0        2 
   8   chr8_30399823     ZBoe    A    G        0      0        2 
   8   chr8_30399823     ZGre    A    G        0      0        2 
   8   chr8_30399823     ZHar    A    G        0      0        2 
   8   chr8_30399823   Sample    A    G        0      0        2 
   8   chr8_30423760     AAsi    T    A        0      0        2 
   8   chr8_30423760     AKia    T    A        0      0        2 
   8   chr8_30423760     AOna    T    A        0      0        2 
   8   chr8_30423760     ASom    T    A        0      0        2 
   8   chr8_30423760     HCab    T    A        0      0        2 
   8   chr8_30423760     HPrz    T    A        0      0        2 
   8   chr8_30423760     ZBoe    T    A        0      0        2 
   8   chr8_30423760     ZGre    T    A        0      0        2 
   8   chr8_30423760     ZHar    T    A        1      2        2 
   8   chr8_30423760   Sample    T    A        0      0        2 
   8   chr8_30436630     AAsi    A    T        0      0        2 
   8   chr8_30436630     AKia    A    T        1      2        2 
   8   chr8_30436630     AOna    A    T        1      2        2 
   8   chr8_30436630     ASom    A    T        0      0        2 
   8   chr8_30436630     HCab    A    T        0      0        2 
   8   chr8_30436630     HPrz    A    T        0      0        2 
   8   chr8_30436630     ZBoe    A    T        0      0        2 
   8   chr8_30436630     ZGre    A    T        0      0        2 
   8   chr8_30436630     ZHar    A    T        0      0        2 
   8   chr8_30436630   Sample    A    T        0      0        2 
   8   chr8_30442756     AAsi    G    A        0      0        2 
   8   chr8_30442756     AKia    G    A        0      0        2 
   8   chr8_30442756     AOna    G    A      0.5      1        2 
   8   chr8_30442756     ASom    G    A        0      0        2 
   8   chr8_30442756     HCab    G    A        0      0        2 
   8   chr8_30442756     HPrz    G    A        0      0        2 
   8   chr8_30442756     ZBoe    G    A        0      0        2 
   8   chr8_30442756     ZGre    G    A        0      0        2 
   8   chr8_30442756     ZHar    G    A        0      0        2 
   8   chr8_30442756   Sample    G    A        0      0        2 
   8   chr8_30469448     AAsi    A    G        0      0        2 
   8   chr8_30469448     AKia    A    G        0      0        2 
   8   chr8_30469448     AOna    A    G        0      0        2 
   8   chr8_30469448     ASom    A    G        0      0        2 
   8   chr8_30469448     HCab    A    G        1      2        2 
   8   chr8_30469448     HPrz    A    G        1      2        2 
   8   chr8_30469448     ZBoe    A    G        0      0        2 
   8   chr8_30469448     ZGre    A    G        0      0        2 
   8   chr8_30469448     ZHar    A    G        0      0        2 
   8   chr8_30469448   Sample    A    G        0      0        2 
   8   chr8_30481107     AAsi    A    C        0      0        2 
   8   chr8_30481107     AKia    A    C        0      0        2 
   8   chr8_30481107     AOna    A    C        0      0        2 
   8   chr8_30481107     ASom    A    C        0      0        2 
   8   chr8_30481107     HCab    A    C        0      0        2 
   8   chr8_30481107     HPrz    A    C        0      0        2 
   8   chr8_30481107     ZBoe    A    C        0      0        2 
   8   chr8_30481107     ZGre    A    C        0      0        2 
   8   chr8_30481107     ZHar    A    C      0.5      1        2 
   8   chr8_30481107   Sample    A    C        0      0        2 
   8   chr8_30489616     AAsi    G    C        0      0        2 
   8   chr8_30489616     AKia    G    C        0      0        2 
   8   chr8_30489616     AOna    G    C        0      0        2 
   8   chr8_30489616     ASom    G    C        0      0        2 
   8   chr8_30489616     HCab    G    C        1      2        2 
   8   chr8_30489616     HPrz    G    C        1      2        2 
   8   chr8_30489616     ZBoe    G    C        0      0        2 
   8   chr8_30489616     ZGre    G    C        0      0        2 
   8   chr8_30489616     ZHar    G    C        0      0        2 
   8   chr8_30489616   Sample    G    C        0      0        2 
   8   chr8_30498693     AAsi    T    G        0      0        2 
   8   chr8_30498693     AKia    T    G        0      0        2 
   8   chr8_30498693     AOna    T    G        0      0        2 
   8   chr8_30498693     ASom    T    G        0      0        2 
   8   chr8_30498693     HCab    T    G        0      0        2 
   8   chr8_30498693     HPrz    T    G        0      0        2 
   8   chr8_30498693     ZBoe    T    G        0      0        2 
   8   chr8_30498693     ZGre    T    G      0.5      1        2 
   8   chr8_30498693     ZHar    T    G        0      0        2 
   8   chr8_30498693   Sample    T    G        0      0        2 
   8   chr8_30499836     AAsi    A    G        0      0        2 
   8   chr8_30499836     AKia    A    G        0      0        2 
   8   chr8_30499836     AOna    A    G        0      0        2 
   8   chr8_30499836     ASom    A    G        0      0        2 
   8   chr8_30499836     HCab    A    G        0      0        2 
   8   chr8_30499836     HPrz    A    G        0      0        2 
   8   chr8_30499836     ZBoe    A    G        0      0        2 
   8   chr8_30499836     ZGre    A    G        0      0        2 
   8   chr8_30499836     ZHar    A    G        1      2        2 
   8   chr8_30499836   Sample    A    G        0      0        2 
   8   chr8_30501498     AAsi    A    G        0      0        2 
   8   chr8_30501498     AKia    A    G        0      0        2 
   8   chr8_30501498     AOna    A    G        0      0        2 
   8   chr8_30501498     ASom    A    G        0      0        2 
   8   chr8_30501498     HCab    A    G        0      0        2 
   8   chr8_30501498     HPrz    A    G        0      0        2 
   8   chr8_30501498     ZBoe    A    G        0      0        2 
   8   chr8_30501498     ZGre    A    G        0      0        2 
   8   chr8_30501498     ZHar    A    G        1      2        2 
   8   chr8_30501498   Sample    A    G        0      0        2 
   8   chr8_30507142     AAsi    C    T        0      0        2 
   8   chr8_30507142     AKia    C    T        0      0        2 
   8   chr8_30507142     AOna    C    T        0      0        2 
   8   chr8_30507142     ASom    C    T        0      0        2 
   8   chr8_30507142     HCab    C    T        1      2        2 
   8   chr8_30507142     HPrz    C    T        1      2        2 
   8   chr8_30507142     ZBoe    C    T        0      0        2 
   8   chr8_30507142     ZGre    C    T        0      0        2 
   8   chr8_30507142     ZHar    C    T        0      0        2 
   8   chr8_30507142   Sample    C    T        0      0        2 
   8   chr8_30512650     AAsi    T    C        0      0        2 
   8   chr8_30512650     AKia    T    C        1      2        2 
   8   chr8_30512650     AOna    T    C        0      0        2 
   8   chr8_30512650     ASom    T    C        0      0        2 
   8   chr8_30512650     HCab    T    C        0      0        2 
   8   chr8_30512650     HPrz    T    C        0      0        2 
   8   chr8_30512650     ZBoe    T    C        0      0        2 
   8   chr8_30512650     ZGre    T    C        0      0        2 
   8   chr8_30512650     ZHar    T    C        0      0        2 
   8   chr8_30512650   Sample    T    C        0      0        2 
   8   chr8_30521746     AAsi    G    A        0      0        2 
   8   chr8_30521746     AKia    G    A        0      0        2 
   8   chr8_30521746     AOna    G    A        0      0        2 
   8   chr8_30521746     ASom    G    A        0      0        2 
   8   chr8_30521746     HCab    G    A        0      0        2 
   8   chr8_30521746     HPrz    G    A        0      0        2 
   8   chr8_30521746     ZBoe    G    A      0.5      1        2 
   8   chr8_30521746     ZGre    G    A        0      0        2 
   8   chr8_30521746     ZHar    G    A        0      0        2 
   8   chr8_30521746   Sample    G    A        0      0        2 
   8   chr8_30523218     AAsi    T    C        1      2        2 
   8   chr8_30523218     AKia    T    C        0      0        2 
   8   chr8_30523218     AOna    T    C        0      0        2 
   8   chr8_30523218     ASom    T    C        1      2        2 
   8   chr8_30523218     HCab    T    C        0      0        2 
   8   chr8_30523218     HPrz    T    C        0      0        2 
   8   chr8_30523218     ZBoe    T    C        0      0        2 
   8   chr8_30523218     ZGre    T    C        0      0        2 
   8   chr8_30523218     ZHar    T    C        0      0        2 
   8   chr8_30523218   Sample    T    C        1      2        2 
   8   chr8_30537742     AAsi    A    G        0      0        2 
   8   chr8_30537742     AKia    A    G        0      0        2 
   8   chr8_30537742     AOna    A    G        0      0        2 
   8   chr8_30537742     ASom    A    G        0      0        2 
   8   chr8_30537742     HCab    A    G        1      2        2 
   8   chr8_30537742     HPrz    A    G        1      2        2 
   8   chr8_30537742     ZBoe    A    G        0      0        2 
   8   chr8_30537742     ZGre    A    G        0      0        2 
   8   chr8_30537742     ZHar    A    G        0      0        2 
   8   chr8_30537742   Sample    A    G        0      0        2 
   8   chr8_30544442     AAsi    A    T        0      0        2 
   8   chr8_30544442     AKia    A    T        0      0        2 
   8   chr8_30544442     AOna    A    T        0      0        2 
   8   chr8_30544442     ASom    A    T        0      0        2 
   8   chr8_30544442     HCab    A    T        0      0        2 
   8   chr8_30544442     HPrz    A    T        0      0        2 
   8   chr8_30544442     ZBoe    A    T        0      0        2 
   8   chr8_30544442     ZGre    A    T        0      0        2 
   8   chr8_30544442     ZHar    A    T        1      2        2 
   8   chr8_30544442   Sample    A    T        0      0        2 
   8   chr8_30562350     AAsi    T    C        0      0        2 
   8   chr8_30562350     AKia    T    C        0      0        2 
   8   chr8_30562350     AOna    T    C        0      0        2 
   8   chr8_30562350     ASom    T    C        0      0        2 
   8   chr8_30562350     HCab    T    C        0      0        2 
   8   chr8_30562350     HPrz    T    C        0      0        2 
   8   chr8_30562350     ZBoe    T    C        0      0        2 
   8   chr8_30562350     ZGre    T    C      0.5      1        2 
   8   chr8_30562350     ZHar    T    C        0      0        2 
   8   chr8_30562350   Sample    T    C        0      0        2 
   8   chr8_30562687     AAsi    T    C        0      0        2 
   8   chr8_30562687     AKia    T    C        0      0        2 
   8   chr8_30562687     AOna    T    C        0      0        2 
   8   chr8_30562687     ASom    T    C        0      0        2 
   8   chr8_30562687     HCab    T    C        0      0        2 
   8   chr8_30562687     HPrz    T    C        0      0        2 
   8   chr8_30562687     ZBoe    T    C        1      2        2 
   8   chr8_30562687     ZGre    T    C        1      2        2 
   8   chr8_30562687     ZHar    T    C        0      0        2 
   8   chr8_30562687   Sample    T    C        0      0        2 
   8   chr8_30569271     AAsi    T    G        0      0        2 
   8   chr8_30569271     AKia    T    G        0      0        2 
   8   chr8_30569271     AOna    T    G        0      0        2 
   8   chr8_30569271     ASom    T    G        0      0        2 
   8   chr8_30569271     HCab    T    G        0      0        2 
   8   chr8_30569271     HPrz    T    G        0      0        2 
   8   chr8_30569271     ZBoe    T    G        0      0        2 
   8   chr8_30569271     ZGre    T    G        1      2        2 
   8   chr8_30569271     ZHar    T    G        0      0        2 
   8   chr8_30569271   Sample    T    G        0      0        2 
   8   chr8_30570049     AAsi    A    G        0      0        2 
   8   chr8_30570049     AKia    A    G        0      0        2 
   8   chr8_30570049     AOna    A    G        0      0        2 
   8   chr8_30570049     ASom    A    G        0      0        2 
   8   chr8_30570049     HCab    A    G        0      0        2 
   8   chr8_30570049     HPrz    A    G        0      0        2 
   8   chr8_30570049     ZBoe    A    G        0      0        2 
   8   chr8_30570049     ZGre    A    G      0.5      1        2 
   8   chr8_30570049     ZHar    A    G        0      0        2 
   8   chr8_30570049   Sample    A    G        0      0        2 
   8   chr8_30574086     AAsi    T    C        0      0        2 
   8   chr8_30574086     AKia    T    C        1      2        2 
   8   chr8_30574086     AOna    T    C        1      2        2 
   8   chr8_30574086     ASom    T    C        0      0        2 
   8   chr8_30574086     HCab    T    C        0      0        2 
   8   chr8_30574086     HPrz    T    C        0      0        2 
   8   chr8_30574086     ZBoe    T    C        0      0        2 
   8   chr8_30574086     ZGre    T    C        0      0        2 
   8   chr8_30574086     ZHar    T    C        0      0        2 
   8   chr8_30574086   Sample    T    C        0      0        2 
   8   chr8_30578464     AAsi    A    C        0      0        2 
   8   chr8_30578464     AKia    A    C        0      0        2 
   8   chr8_30578464     AOna    A    C        0      0        2 
   8   chr8_30578464     ASom    A    C        0      0        2 
   8   chr8_30578464     HCab    A    C        1      2        2 
   8   chr8_30578464     HPrz    A    C        1      2        2 
   8   chr8_30578464     ZBoe    A    C        0      0        2 
   8   chr8_30578464     ZGre    A    C        0      0        2 
   8   chr8_30578464     ZHar    A    C        1      2        2 
   8   chr8_30578464   Sample    A    C        0      0        2 
   8   chr8_30579865     AAsi    G    A        0      0        2 
   8   chr8_30579865     AKia    G    A        0      0        2 
   8   chr8_30579865     AOna    G    A        0      0        2 
   8   chr8_30579865     ASom    G    A        0      0        2 
   8   chr8_30579865     HCab    G    A        1      2        2 
   8   chr8_30579865     HPrz    G    A        1      2        2 
   8   chr8_30579865     ZBoe    G    A        0      0        2 
   8   chr8_30579865     ZGre    G    A        0      0        2 
   8   chr8_30579865     ZHar    G    A        0      0        2 
   8   chr8_30579865   Sample    G    A        0      0        2 
   8   chr8_30588368     AAsi    C    A        0      0        2 
   8   chr8_30588368     AKia    C    A        0      0        2 
   8   chr8_30588368     AOna    C    A        0      0        2 
   8   chr8_30588368     ASom    C    A        0      0        2 
   8   chr8_30588368     HCab    C    A        1      2        2 
   8   chr8_30588368     HPrz    C    A        1      2        2 
   8   chr8_30588368     ZBoe    C    A        0      0        2 
   8   chr8_30588368     ZGre    C    A        0      0        2 
   8   chr8_30588368     ZHar    C    A        0      0        2 
   8   chr8_30588368   Sample    C    A        0      0        2 
   8   chr8_30589772     AAsi    G    A        0      0        2 
   8   chr8_30589772     AKia    G    A        0      0        2 
   8   chr8_30589772     AOna    G    A        0      0        2 
   8   chr8_30589772     ASom    G    A        0      0        2 
   8   chr8_30589772     HCab    G    A        0      0        2 
   8   chr8_30589772     HPrz    G    A        0      0        2 
   8   chr8_30589772     ZBoe    G    A        0      0        2 
   8   chr8_30589772     ZGre    G    A        0      0        2 
   8   chr8_30589772     ZHar    G    A        1      2        2 
   8   chr8_30589772   Sample    G    A        0      0        2 
   8   chr8_30591973     AAsi    G    A        0      0        2 
   8   chr8_30591973     AKia    G    A        0      0        2 
   8   chr8_30591973     AOna    G    A        0      0        2 
   8   chr8_30591973     ASom    G    A        0      0        2 
   8   chr8_30591973     HCab    G    A        0      0        2 
   8   chr8_30591973     HPrz    G    A        0      0        2 
   8   chr8_30591973     ZBoe    G    A        0      0        2 
   8   chr8_30591973     ZGre    G    A        1      2        2 
   8   chr8_30591973     ZHar    G    A        0      0        2 
   8   chr8_30591973   Sample    G    A        0      0        2 
   8   chr8_30594050     AAsi    T    C        0      0        2 
   8   chr8_30594050     AKia    T    C        0      0        2 
   8   chr8_30594050     AOna    T    C        0      0        2 
   8   chr8_30594050     ASom    T    C        0      0        2 
   8   chr8_30594050     HCab    T    C        0      0        2 
   8   chr8_30594050     HPrz    T    C        0      0        2 
   8   chr8_30594050     ZBoe    T    C        0      0        2 
   8   chr8_30594050     ZGre    T    C        0      0        2 
   8   chr8_30594050     ZHar    T    C      0.5      1        2 
   8   chr8_30594050   Sample    T    C        0      0        2 
   8   chr8_30594667     AAsi    C    T        0      0        2 
   8   chr8_30594667     AKia    C    T        0      0        2 
   8   chr8_30594667     AOna    C    T        0      0        2 
   8   chr8_30594667     ASom    C    T        0      0        2 
   8   chr8_30594667     HCab    C    T        0      0        2 
   8   chr8_30594667     HPrz    C    T        0      0        2 
   8   chr8_30594667     ZBoe    C    T        0      0        2 
   8   chr8_30594667     ZGre    C    T      0.5      1        2 
   8   chr8_30594667     ZHar    C    T        0      0        2 
   8   chr8_30594667   Sample    C    T        0      0        2 
   8   chr8_30597460     AAsi    C    G        0      0        2 
   8   chr8_30597460     AKia    C    G        0      0        2 
   8   chr8_30597460     AOna    C    G        0      0        2 
   8   chr8_30597460     ASom    C    G        0      0        2 
   8   chr8_30597460     HCab    C    G        1      2        2 
   8   chr8_30597460     HPrz    C    G        1      2        2 
   8   chr8_30597460     ZBoe    C    G        0      0        2 
   8   chr8_30597460     ZGre    C    G        0      0        2 
   8   chr8_30597460     ZHar    C    G        0      0        2 
   8   chr8_30597460   Sample    C    G        0      0        2 
   8   chr8_30602366     AAsi    T    C        0      0        2 
   8   chr8_30602366     AKia    T    C        0      0        2 
   8   chr8_30602366     AOna    T    C        0      0        2 
   8   chr8_30602366     ASom    T    C        0      0        2 
   8   chr8_30602366     HCab    T    C        0      0        2 
   8   chr8_30602366     HPrz    T    C        0      0        2 
   8   chr8_30602366     ZBoe    T    C      0.5      1        2 
   8   chr8_30602366     ZGre    T    C        0      0        2 
   8   chr8_30602366     ZHar    T    C        0      0        2 
   8   chr8_30602366   Sample    T    C        0      0        2 
   8   chr8_30617130     AAsi    A    G        0      0        2 
   8   chr8_30617130     AKia    A    G        0      0        2 
   8   chr8_30617130     AOna    A    G        0      0        2 
   8   chr8_30617130     ASom    A    G        0      0        2 
   8   chr8_30617130     HCab    A    G        1      2        2 
   8   chr8_30617130     HPrz    A    G        1      2        2 
   8   chr8_30617130     ZBoe    A    G        0      0        2 
   8   chr8_30617130     ZGre    A    G        0      0        2 
   8   chr8_30617130     ZHar    A    G        0      0        2 
   8   chr8_30617130   Sample    A    G        0      0        2 
   8   chr8_30618117     AAsi    A    G        0      0        2 
   8   chr8_30618117     AKia    A    G        0      0        2 
   8   chr8_30618117     AOna    A    G        0      0        2 
   8   chr8_30618117     ASom    A    G        0      0        2 
   8   chr8_30618117     HCab    A    G        1      2        2 
   8   chr8_30618117     HPrz    A    G        1      2        2 
   8   chr8_30618117     ZBoe    A    G        0      0        2 
   8   chr8_30618117     ZGre    A    G        0      0        2 
   8   chr8_30618117     ZHar    A    G        0      0        2 
   8   chr8_30618117   Sample    A    G        0      0        2 
   8   chr8_30618320     AAsi    C    A        0      0        2 
   8   chr8_30618320     AKia    C    A        0      0        2 
   8   chr8_30618320     AOna    C    A      0.5      1        2 
   8   chr8_30618320     ASom    C    A        0      0        2 
   8   chr8_30618320     HCab    C    A        0      0        2 
   8   chr8_30618320     HPrz    C    A        0      0        2 
   8   chr8_30618320     ZBoe    C    A        0      0        2 
   8   chr8_30618320     ZGre    C    A        0      0        2 
   8   chr8_30618320     ZHar    C    A        0      0        2 
   8   chr8_30618320   Sample    C    A        0      0        2 
   8   chr8_30624273     AAsi    G    C        0      0        2 
   8   chr8_30624273     AKia    G    C        0      0        2 
   8   chr8_30624273     AOna    G    C        0      0        2 
   8   chr8_30624273     ASom    G    C        0      0        2 
   8   chr8_30624273     HCab    G    C        0      0        2 
   8   chr8_30624273     HPrz    G    C        0      0        2 
   8   chr8_30624273     ZBoe    G    C      0.5      1        2 
   8   chr8_30624273     ZGre    G    C        0      0        2 
   8   chr8_30624273     ZHar    G    C        0      0        2 
   8   chr8_30624273   Sample    G    C        0      0        2 
   8   chr8_30627055     AAsi    G    A        0      0        2 
   8   chr8_30627055     AKia    G    A        0      0        2 
   8   chr8_30627055     AOna    G    A        0      0        2 
   8   chr8_30627055     ASom    G    A        0      0        2 
   8   chr8_30627055     HCab    G    A        1      2        2 
   8   chr8_30627055     HPrz    G    A        1      2        2 
   8   chr8_30627055     ZBoe    G    A        0      0        2 
   8   chr8_30627055     ZGre    G    A        0      0        2 
   8   chr8_30627055     ZHar    G    A        0      0        2 
   8   chr8_30627055   Sample    G    A        0      0        2 
   8   chr8_30632589     AAsi    C    A        0      0        2 
   8   chr8_30632589     AKia    C    A        0      0        2 
   8   chr8_30632589     AOna    C    A        0      0        2 
   8   chr8_30632589     ASom    C    A        0      0        2 
   8   chr8_30632589     HCab    C    A        1      2        2 
   8   chr8_30632589     HPrz    C    A        1      2        2 
   8   chr8_30632589     ZBoe    C    A        0      0        2 
   8   chr8_30632589     ZGre    C    A        0      0        2 
   8   chr8_30632589     ZHar    C    A        0      0        2 
   8   chr8_30632589   Sample    C    A        0      0        2 
   8   chr8_30634338     AAsi    G    A        0      0        2 
   8   chr8_30634338     AKia    G    A        0      0        2 
   8   chr8_30634338     AOna    G    A        0      0        2 
   8   chr8_30634338     ASom    G    A        0      0        2 
   8   chr8_30634338     HCab    G    A        0      0        2 
   8   chr8_30634338     HPrz    G    A        0      0        2 
   8   chr8_30634338     ZBoe    G    A        0      0        2 
   8   chr8_30634338     ZGre    G    A        1      2        2 
   8   chr8_30634338     ZHar    G    A        0      0        2 
   8   chr8_30634338   Sample    G    A        0      0        2 
   8   chr8_30646834     AAsi    G    A        0      0        2 
   8   chr8_30646834     AKia    G    A        0      0        2 
   8   chr8_30646834     AOna    G    A        0      0        2 
   8   chr8_30646834     ASom    G    A        0      0        2 
   8   chr8_30646834     HCab    G    A        1      2        2 
   8   chr8_30646834     HPrz    G    A        1      2        2 
   8   chr8_30646834     ZBoe    G    A        0      0        2 
   8   chr8_30646834     ZGre    G    A        0      0        2 
   8   chr8_30646834     ZHar    G    A        0      0        2 
   8   chr8_30646834   Sample    G    A        0      0        2 
   8   chr8_30655404     AAsi    G    T        0      0        2 
   8   chr8_30655404     AKia    G    T        0      0        2 
   8   chr8_30655404     AOna    G    T        0      0        2 
   8   chr8_30655404     ASom    G    T        0      0        2 
   8   chr8_30655404     HCab    G    T        1      2        2 
   8   chr8_30655404     HPrz    G    T        1      2        2 
   8   chr8_30655404     ZBoe    G    T        0      0        2 
   8   chr8_30655404     ZGre    G    T        0      0        2 
   8   chr8_30655404     ZHar    G    T        0      0        2 
   8   chr8_30655404   Sample    G    T        0      0        2 
   8   chr8_30660395     AAsi    C    T        0      0        2 
   8   chr8_30660395     AKia    C    T        0      0        2 
   8   chr8_30660395     AOna    C    T        0      0        2 
   8   chr8_30660395     ASom    C    T        0      0        2 
   8   chr8_30660395     HCab    C    T        0      0        2 
   8   chr8_30660395     HPrz    C    T        0      0        2 
   8   chr8_30660395     ZBoe    C    T        0      0        2 
   8   chr8_30660395     ZGre    C    T        1      2        2 
   8   chr8_30660395     ZHar    C    T        1      2        2 
   8   chr8_30660395   Sample    C    T        0      0        2 
   8   chr8_30660765     AAsi    A    G        0      0        2 
   8   chr8_30660765     AKia    A    G        0      0        2 
   8   chr8_30660765     AOna    A    G        0      0        2 
   8   chr8_30660765     ASom    A    G        0      0        2 
   8   chr8_30660765     HCab    A    G        0      0        2 
   8   chr8_30660765     HPrz    A    G        0      0        2 
   8   chr8_30660765     ZBoe    A    G        0      0        2 
   8   chr8_30660765     ZGre    A    G      0.5      1        2 
   8   chr8_30660765     ZHar    A    G        0      0        2 
   8   chr8_30660765   Sample    A    G        0      0        2 
   8   chr8_30672549     AAsi    A    G        0      0        2 
   8   chr8_30672549     AKia    A    G        0      0        2 
   8   chr8_30672549     AOna    A    G        0      0        2 
   8   chr8_30672549     ASom    A    G        0      0        2 
   8   chr8_30672549     HCab    A    G        1      2        2 
   8   chr8_30672549     HPrz    A    G        1      2        2 
   8   chr8_30672549     ZBoe    A    G        0      0        2 
   8   chr8_30672549     ZGre    A    G        0      0        2 
   8   chr8_30672549     ZHar    A    G        0      0        2 
   8   chr8_30672549   Sample    A    G        0      0        2 
   8   chr8_30673904     AAsi    T    C        0      0        2 
   8   chr8_30673904     AKia    T    C        0      0        2 
   8   chr8_30673904     AOna    T    C        0      0        2 
   8   chr8_30673904     ASom    T    C        0      0        2 
   8   chr8_30673904     HCab    T    C        1      2        2 
   8   chr8_30673904     HPrz    T    C        1      2        2 
   8   chr8_30673904     ZBoe    T    C        0      0        2 
   8   chr8_30673904     ZGre    T    C        0      0        2 
   8   chr8_30673904     ZHar    T    C        0      0        2 
   8   chr8_30673904   Sample    T    C        0      0        2 
   8   chr8_30696020     AAsi    A    G        0      0        2 
   8   chr8_30696020     AKia    A    G        0      0        2 
   8   chr8_30696020     AOna    A    G        0      0        2 
   8   chr8_30696020     ASom    A    G        0      0        2 
   8   chr8_30696020     HCab    A    G        0      0        2 
   8   chr8_30696020     HPrz    A    G        0      0        2 
   8   chr8_30696020     ZBoe    A    G        0      0        2 
   8   chr8_30696020     ZGre    A    G        0      0        2 
   8   chr8_30696020     ZHar    A    G        1      2        2 
   8   chr8_30696020   Sample    A    G        0      0        2 
   8   chr8_30703271     AAsi    T    A        0      0        2 
   8   chr8_30703271     AKia    T    A        1      2        2 
   8   chr8_30703271     AOna    T    A        1      2        2 
   8   chr8_30703271     ASom    T    A        0      0        2 
   8   chr8_30703271     HCab    T    A        0      0        2 
   8   chr8_30703271     HPrz    T    A        0      0        2 
   8   chr8_30703271     ZBoe    T    A        0      0        2 
   8   chr8_30703271     ZGre    T    A        0      0        2 
   8   chr8_30703271     ZHar    T    A        0      0        2 
   8   chr8_30703271   Sample    T    A        0      0        2 
   8   chr8_30707885     AAsi    A    G        0      0        2 
   8   chr8_30707885     AKia    A    G        0      0        2 
   8   chr8_30707885     AOna    A    G        0      0        2 
   8   chr8_30707885     ASom    A    G        0      0        2 
   8   chr8_30707885     HCab    A    G        0      0        2 
   8   chr8_30707885     HPrz    A    G        0      0        2 
   8   chr8_30707885     ZBoe    A    G      0.5      1        2 
   8   chr8_30707885     ZGre    A    G        0      0        2 
   8   chr8_30707885     ZHar    A    G        0      0        2 
   8   chr8_30707885   Sample    A    G        0      0        2 
   8   chr8_30708774     AAsi    C    A        0      0        2 
   8   chr8_30708774     AKia    C    A        0      0        2 
   8   chr8_30708774     AOna    C    A        0      0        2 
   8   chr8_30708774     ASom    C    A        0      0        2 
   8   chr8_30708774     HCab    C    A        1      2        2 
   8   chr8_30708774     HPrz    C    A        1      2        2 
   8   chr8_30708774     ZBoe    C    A        0      0        2 
   8   chr8_30708774     ZGre    C    A        0      0        2 
   8   chr8_30708774     ZHar    C    A        0      0        2 
   8   chr8_30708774   Sample    C    A        0      0        2 
   8   chr8_30717298     AAsi    G    A        0      0        2 
   8   chr8_30717298     AKia    G    A        0      0        2 
   8   chr8_30717298     AOna    G    A        0      0        2 
   8   chr8_30717298     ASom    G    A        0      0        2 
   8   chr8_30717298     HCab    G    A        1      2        2 
   8   chr8_30717298     HPrz    G    A        1      2        2 
   8   chr8_30717298     ZBoe    G    A        0      0        2 
   8   chr8_30717298     ZGre    G    A        0      0        2 
   8   chr8_30717298     ZHar    G    A        0      0        2 
   8   chr8_30717298   Sample    G    A        0      0        2 
   8   chr8_30717632     AAsi    G    A        1      2        2 
   8   chr8_30717632     AKia    G    A        0      0        2 
   8   chr8_30717632     AOna    G    A        0      0        2 
   8   chr8_30717632     ASom    G    A        1      2        2 
   8   chr8_30717632     HCab    G    A        0      0        2 
   8   chr8_30717632     HPrz    G    A        0      0        2 
   8   chr8_30717632     ZBoe    G    A        0      0        2 
   8   chr8_30717632     ZGre    G    A        0      0        2 
   8   chr8_30717632     ZHar    G    A        0      0        2 
   8   chr8_30717632   Sample    G    A        1      2        2 
   8   chr8_30717851     AAsi    A    G        0      0        2 
   8   chr8_30717851     AKia    A    G        0      0        2 
   8   chr8_30717851     AOna    A    G        0      0        2 
   8   chr8_30717851     ASom    A    G        0      0        2 
   8   chr8_30717851     HCab    A    G        0      0        2 
   8   chr8_30717851     HPrz    A    G        0      0        2 
   8   chr8_30717851     ZBoe    A    G      0.5      1        2 
   8   chr8_30717851     ZGre    A    G        0      0        2 
   8   chr8_30717851     ZHar    A    G        0      0        2 
   8   chr8_30717851   Sample    A    G        0      0        2 
   8   chr8_30730279     AAsi    T    C        0      0        2 
   8   chr8_30730279     AKia    T    C        0      0        2 
   8   chr8_30730279     AOna    T    C        0      0        2 
   8   chr8_30730279     ASom    T    C        0      0        2 
   8   chr8_30730279     HCab    T    C        0      0        2 
   8   chr8_30730279     HPrz    T    C      0.5      1        2 
   8   chr8_30730279     ZBoe    T    C        0      0        2 
   8   chr8_30730279     ZGre    T    C        0      0        2 
   8   chr8_30730279     ZHar    T    C        0      0        2 
   8   chr8_30730279   Sample    T    C        0      0        2 
   8   chr8_30743048     AAsi    A    G        0      0        2 
   8   chr8_30743048     AKia    A    G        0      0        2 
   8   chr8_30743048     AOna    A    G      0.5      1        2 
   8   chr8_30743048     ASom    A    G        0      0        2 
   8   chr8_30743048     HCab    A    G        0      0        2 
   8   chr8_30743048     HPrz    A    G        0      0        2 
   8   chr8_30743048     ZBoe    A    G        0      0        2 
   8   chr8_30743048     ZGre    A    G        0      0        2 
   8   chr8_30743048     ZHar    A    G        0      0        2 
   8   chr8_30743048   Sample    A    G        0      0        2 
   8   chr8_30767367     AAsi    A    G        0      0        2 
   8   chr8_30767367     AKia    A    G        0      0        2 
   8   chr8_30767367     AOna    A    G        0      0        2 
   8   chr8_30767367     ASom    A    G        0      0        2 
   8   chr8_30767367     HCab    A    G        0      0        2 
   8   chr8_30767367     HPrz    A    G        0      0        2 
   8   chr8_30767367     ZBoe    A    G      0.5      1        2 
   8   chr8_30767367     ZGre    A    G        0      0        2 
   8   chr8_30767367     ZHar    A    G        0      0        2 
   8   chr8_30767367   Sample    A    G        0      0        2 
   8   chr8_30769708     AAsi    C    T        0      0        2 
   8   chr8_30769708     AKia    C    T        0      0        2 
   8   chr8_30769708     AOna    C    T        0      0        2 
   8   chr8_30769708     ASom    C    T        0      0        2 
   8   chr8_30769708     HCab    C    T        0      0        2 
   8   chr8_30769708     HPrz    C    T        0      0        2 
   8   chr8_30769708     ZBoe    C    T        0      0        2 
   8   chr8_30769708     ZGre    C    T        0      0        2 
   8   chr8_30769708     ZHar    C    T        1      2        2 
   8   chr8_30769708   Sample    C    T        0      0        2 
   8   chr8_30769853     AAsi    A    C        0      0        2 
   8   chr8_30769853     AKia    A    C        0      0        2 
   8   chr8_30769853     AOna    A    C        0      0        2 
   8   chr8_30769853     ASom    A    C        0      0        2 
   8   chr8_30769853     HCab    A    C        1      2        2 
   8   chr8_30769853     HPrz    A    C        1      2        2 
   8   chr8_30769853     ZBoe    A    C        0      0        2 
   8   chr8_30769853     ZGre    A    C        0      0        2 
   8   chr8_30769853     ZHar    A    C        0      0        2 
   8   chr8_30769853   Sample    A    C        0      0        2 
   8   chr8_30779294     AAsi    G    A        0      0        2 
   8   chr8_30779294     AKia    G    A        0      0        2 
   8   chr8_30779294     AOna    G    A        0      0        2 
   8   chr8_30779294     ASom    G    A        0      0        2 
   8   chr8_30779294     HCab    G    A        0      0        2 
   8   chr8_30779294     HPrz    G    A      0.5      1        2 
   8   chr8_30779294     ZBoe    G    A        0      0        2 
   8   chr8_30779294     ZGre    G    A        0      0        2 
   8   chr8_30779294     ZHar    G    A        0      0        2 
   8   chr8_30779294   Sample    G    A        0      0        2 
   8   chr8_30780000     AAsi    C    A        0      0        2 
   8   chr8_30780000     AKia    C    A        0      0        2 
   8   chr8_30780000     AOna    C    A        0      0        2 
   8   chr8_30780000     ASom    C    A        0      0        2 
   8   chr8_30780000     HCab    C    A        0      0        2 
   8   chr8_30780000     HPrz    C    A      0.5      1        2 
   8   chr8_30780000     ZBoe    C    A        0      0        2 
   8   chr8_30780000     ZGre    C    A        0      0        2 
   8   chr8_30780000     ZHar    C    A        0      0        2 
   8   chr8_30780000   Sample    C    A        0      0        2 
   8   chr8_30780632     AAsi    C    A        0      0        2 
   8   chr8_30780632     AKia    C    A        0      0        2 
   8   chr8_30780632     AOna    C    A        0      0        2 
   8   chr8_30780632     ASom    C    A        0      0        2 
   8   chr8_30780632     HCab    C    A        1      2        2 
   8   chr8_30780632     HPrz    C    A        1      2        2 
   8   chr8_30780632     ZBoe    C    A        0      0        2 
   8   chr8_30780632     ZGre    C    A        0      0        2 
   8   chr8_30780632     ZHar    C    A        0      0        2 
   8   chr8_30780632   Sample    C    A        0      0        2 
   8   chr8_30782290     AAsi    C    T        0      0        2 
   8   chr8_30782290     AKia    C    T        0      0        2 
   8   chr8_30782290     AOna    C    T        0      0        2 
   8   chr8_30782290     ASom    C    T        0      0        2 
   8   chr8_30782290     HCab    C    T        0      0        2 
   8   chr8_30782290     HPrz    C    T      0.5      1        2 
   8   chr8_30782290     ZBoe    C    T        0      0        2 
   8   chr8_30782290     ZGre    C    T        0      0        2 
   8   chr8_30782290     ZHar    C    T        0      0        2 
   8   chr8_30782290   Sample    C    T        0      0        2 
   8   chr8_30786888     AAsi    A    C        0      0        2 
   8   chr8_30786888     AKia    A    C        0      0        2 
   8   chr8_30786888     AOna    A    C        0      0        2 
   8   chr8_30786888     ASom    A    C        0      0        2 
   8   chr8_30786888     HCab    A    C        0      0        2 
   8   chr8_30786888     HPrz    A    C      0.5      1        2 
   8   chr8_30786888     ZBoe    A    C        0      0        2 
   8   chr8_30786888     ZGre    A    C        0      0        2 
   8   chr8_30786888     ZHar    A    C        0      0        2 
   8   chr8_30786888   Sample    A    C        0      0        2 
   8   chr8_30789478     AAsi    T    C        0      0        2 
   8   chr8_30789478     AKia    T    C        0      0        2 
   8   chr8_30789478     AOna    T    C        0      0        2 
   8   chr8_30789478     ASom    T    C        1      2        2 
   8   chr8_30789478     HCab    T    C        0      0        2 
   8   chr8_30789478     HPrz    T    C        0      0        2 
   8   chr8_30789478     ZBoe    T    C        0      0        2 
   8   chr8_30789478     ZGre    T    C        0      0        2 
   8   chr8_30789478     ZHar    T    C        0      0        2 
   8   chr8_30789478   Sample    T    C        0      0        2 
   8   chr8_30790755     AAsi    A    G        0      0        2 
   8   chr8_30790755     AKia    A    G        0      0        2 
   8   chr8_30790755     AOna    A    G        0      0        2 
   8   chr8_30790755     ASom    A    G        0      0        2 
   8   chr8_30790755     HCab    A    G      0.5      1        2 
   8   chr8_30790755     HPrz    A    G      0.5      1        2 
   8   chr8_30790755     ZBoe    A    G        0      0        2 
   8   chr8_30790755     ZGre    A    G        0      0        2 
   8   chr8_30790755     ZHar    A    G        0      0        2 
   8   chr8_30790755   Sample    A    G        0      0        2 
   8   chr8_30790967     AAsi    C    T        0      0        2 
   8   chr8_30790967     AKia    C    T        0      0        2 
   8   chr8_30790967     AOna    C    T        0      0        2 
   8   chr8_30790967     ASom    C    T        0      0        2 
   8   chr8_30790967     HCab    C    T        0      0        2 
   8   chr8_30790967     HPrz    C    T        0      0        2 
   8   chr8_30790967     ZBoe    C    T        0      0        2 
   8   chr8_30790967     ZGre    C    T      0.5      1        2 
   8   chr8_30790967     ZHar    C    T        0      0        2 
   8   chr8_30790967   Sample    C    T        0      0        2 
   8   chr8_30791448     AAsi    T    C        0      0        2 
   8   chr8_30791448     AKia    T    C        1      2        2 
   8   chr8_30791448     AOna    T    C        1      2        2 
   8   chr8_30791448     ASom    T    C        0      0        2 
   8   chr8_30791448     HCab    T    C        0      0        2 
   8   chr8_30791448     HPrz    T    C        0      0        2 
   8   chr8_30791448     ZBoe    T    C        0      0        2 
   8   chr8_30791448     ZGre    T    C        0      0        2 
   8   chr8_30791448     ZHar    T    C        0      0        2 
   8   chr8_30791448   Sample    T    C        0      0        2 
   8   chr8_30794394     AAsi    T    C        0      0        2 
   8   chr8_30794394     AKia    T    C        0      0        2 
   8   chr8_30794394     AOna    T    C        0      0        2 
   8   chr8_30794394     ASom    T    C        0      0        2 
   8   chr8_30794394     HCab    T    C        1      2        2 
   8   chr8_30794394     HPrz    T    C        1      2        2 
   8   chr8_30794394     ZBoe    T    C        0      0        2 
   8   chr8_30794394     ZGre    T    C        0      0        2 
   8   chr8_30794394     ZHar    T    C        0      0        2 
   8   chr8_30794394   Sample    T    C        0      0        2 
   8   chr8_30794419     AAsi    G    A        0      0        2 
   8   chr8_30794419     AKia    G    A        0      0        2 
   8   chr8_30794419     AOna    G    A        0      0        2 
   8   chr8_30794419     ASom    G    A        0      0        2 
   8   chr8_30794419     HCab    G    A        0      0        2 
   8   chr8_30794419     HPrz    G    A        0      0        2 
   8   chr8_30794419     ZBoe    G    A        0      0        2 
   8   chr8_30794419     ZGre    G    A        1      2        2 
   8   chr8_30794419     ZHar    G    A        1      2        2 
   8   chr8_30794419   Sample    G    A        0      0        2 
   8   chr8_30813958     AAsi    A    G        0      0        2 
   8   chr8_30813958     AKia    A    G        0      0        2 
   8   chr8_30813958     AOna    A    G        0      0        2 
   8   chr8_30813958     ASom    A    G        0      0        2 
   8   chr8_30813958     HCab    A    G        0      0        2 
   8   chr8_30813958     HPrz    A    G      0.5      1        2 
   8   chr8_30813958     ZBoe    A    G        0      0        2 
   8   chr8_30813958     ZGre    A    G        0      0        2 
   8   chr8_30813958     ZHar    A    G        0      0        2 
   8   chr8_30813958   Sample    A    G        0      0        2 
   8   chr8_30819478     AAsi    A    G        0      0        2 
   8   chr8_30819478     AKia    A    G        0      0        2 
   8   chr8_30819478     AOna    A    G        0      0        2 
   8   chr8_30819478     ASom    A    G        0      0        2 
   8   chr8_30819478     HCab    A    G        1      2        2 
   8   chr8_30819478     HPrz    A    G        1      2        2 
   8   chr8_30819478     ZBoe    A    G        0      0        2 
   8   chr8_30819478     ZGre    A    G        0      0        2 
   8   chr8_30819478     ZHar    A    G        0      0        2 
   8   chr8_30819478   Sample    A    G        0      0        2 
   8   chr8_30825286     AAsi    T    G        0      0        2 
   8   chr8_30825286     AKia    T    G        0      0        2 
   8   chr8_30825286     AOna    T    G        0      0        2 
   8   chr8_30825286     ASom    T    G        0      0        2 
   8   chr8_30825286     HCab    T    G        0      0        2 
   8   chr8_30825286     HPrz    T    G        0      0        2 
   8   chr8_30825286     ZBoe    T    G        0      0        2 
   8   chr8_30825286     ZGre    T    G        1      2        2 
   8   chr8_30825286     ZHar    T    G        0      0        2 
   8   chr8_30825286   Sample    T    G        0      0        2 
   8   chr8_30827604     AAsi    G    A        0      0        2 
   8   chr8_30827604     AKia    G    A        0      0        2 
   8   chr8_30827604     AOna    G    A        0      0        2 
   8   chr8_30827604     ASom    G    A        0      0        2 
   8   chr8_30827604     HCab    G    A        1      2        2 
   8   chr8_30827604     HPrz    G    A        1      2        2 
   8   chr8_30827604     ZBoe    G    A        0      0        2 
   8   chr8_30827604     ZGre    G    A        0      0        2 
   8   chr8_30827604     ZHar    G    A        0      0        2 
   8   chr8_30827604   Sample    G    A        0      0        2 
   8   chr8_30827720     AAsi    G    C        0      0        2 
   8   chr8_30827720     AKia    G    C        0      0        2 
   8   chr8_30827720     AOna    G    C        0      0        2 
   8   chr8_30827720     ASom    G    C        0      0        2 
   8   chr8_30827720     HCab    G    C        1      2        2 
   8   chr8_30827720     HPrz    G    C        1      2        2 
   8   chr8_30827720     ZBoe    G    C        0      0        2 
   8   chr8_30827720     ZGre    G    C        0      0        2 
   8   chr8_30827720     ZHar    G    C        0      0        2 
   8   chr8_30827720   Sample    G    C        0      0        2 
   8   chr8_30830339     AAsi    C    T        1      2        2 
   8   chr8_30830339     AKia    C    T        0      0        2 
   8   chr8_30830339     AOna    C    T        0      0        2 
   8   chr8_30830339     ASom    C    T        0      0        2 
   8   chr8_30830339     HCab    C    T        0      0        2 
   8   chr8_30830339     HPrz    C    T        0      0        2 
   8   chr8_30830339     ZBoe    C    T        0      0        2 
   8   chr8_30830339     ZGre    C    T        0      0        2 
   8   chr8_30830339     ZHar    C    T        0      0        2 
   8   chr8_30830339   Sample    C    T        0      0        2 
   8   chr8_30831714     AAsi    C    T        0      0        2 
   8   chr8_30831714     AKia    C    T        0      0        2 
   8   chr8_30831714     AOna    C    T        0      0        2 
   8   chr8_30831714     ASom    C    T        0      0        2 
   8   chr8_30831714     HCab    C    T        0      0        2 
   8   chr8_30831714     HPrz    C    T        0      0        2 
   8   chr8_30831714     ZBoe    C    T      0.5      1        2 
   8   chr8_30831714     ZGre    C    T        0      0        2 
   8   chr8_30831714     ZHar    C    T        0      0        2 
   8   chr8_30831714   Sample    C    T        0      0        2 
   8   chr8_30832651     AAsi    G    A        0      0        2 
   8   chr8_30832651     AKia    G    A        0      0        2 
   8   chr8_30832651     AOna    G    A        0      0        2 
   8   chr8_30832651     ASom    G    A        0      0        2 
   8   chr8_30832651     HCab    G    A        0      0        2 
   8   chr8_30832651     HPrz    G    A        0      0        2 
   8   chr8_30832651     ZBoe    G    A        0      0        2 
   8   chr8_30832651     ZGre    G    A        0      0        2 
   8   chr8_30832651     ZHar    G    A      0.5      1        2 
   8   chr8_30832651   Sample    G    A        0      0        2 
   8   chr8_30842297     AAsi    G    A        0      0        2 
   8   chr8_30842297     AKia    G    A        1      2        2 
   8   chr8_30842297     AOna    G    A        0      0        2 
   8   chr8_30842297     ASom    G    A        0      0        2 
   8   chr8_30842297     HCab    G    A        0      0        2 
   8   chr8_30842297     HPrz    G    A        0      0        2 
   8   chr8_30842297     ZBoe    G    A        0      0        2 
   8   chr8_30842297     ZGre    G    A        0      0        2 
   8   chr8_30842297     ZHar    G    A        0      0        2 
   8   chr8_30842297   Sample    G    A        0      0        2 
   8   chr8_30843161     AAsi    T    C        0      0        2 
   8   chr8_30843161     AKia    T    C        0      0        2 
   8   chr8_30843161     AOna    T    C        0      0        2 
   8   chr8_30843161     ASom    T    C        0      0        2 
   8   chr8_30843161     HCab    T    C        0      0        2 
   8   chr8_30843161     HPrz    T    C        0      0        2 
   8   chr8_30843161     ZBoe    T    C      0.5      1        2 
   8   chr8_30843161     ZGre    T    C        0      0        2 
   8   chr8_30843161     ZHar    T    C        0      0        2 
   8   chr8_30843161   Sample    T    C        0      0        2 
   8   chr8_30851133     AAsi    C    T        0      0        2 
   8   chr8_30851133     AKia    C    T        0      0        2 
   8   chr8_30851133     AOna    C    T        0      0        2 
   8   chr8_30851133     ASom    C    T        0      0        2 
   8   chr8_30851133     HCab    C    T        0      0        2 
   8   chr8_30851133     HPrz    C    T        0      0        2 
   8   chr8_30851133     ZBoe    C    T        0      0        2 
   8   chr8_30851133     ZGre    C    T        0      0        2 
   8   chr8_30851133     ZHar    C    T      0.5      1        2 
   8   chr8_30851133   Sample    C    T        0      0        2 
   8   chr8_30853234     AAsi    A    T        0      0        2 
   8   chr8_30853234     AKia    A    T        0      0        2 
   8   chr8_30853234     AOna    A    T        0      0        2 
   8   chr8_30853234     ASom    A    T        0      0        2 
   8   chr8_30853234     HCab    A    T        0      0        2 
   8   chr8_30853234     HPrz    A    T        0      0        2 
   8   chr8_30853234     ZBoe    A    T        1      2        2 
   8   chr8_30853234     ZGre    A    T        0      0        2 
   8   chr8_30853234     ZHar    A    T        0      0        2 
   8   chr8_30853234   Sample    A    T        0      0        2 
   8   chr8_30866758     AAsi    A    G        0      0        2 
   8   chr8_30866758     AKia    A    G        0      0        2 
   8   chr8_30866758     AOna    A    G        0      0        2 
   8   chr8_30866758     ASom    A    G        0      0        2 
   8   chr8_30866758     HCab    A    G        1      2        2 
   8   chr8_30866758     HPrz    A    G        1      2        2 
   8   chr8_30866758     ZBoe    A    G        0      0        2 
   8   chr8_30866758     ZGre    A    G        0      0        2 
   8   chr8_30866758     ZHar    A    G        0      0        2 
   8   chr8_30866758   Sample    A    G        0      0        2 
   8   chr8_30868302     AAsi    A    C        0      0        2 
   8   chr8_30868302     AKia    A    C        0      0        2 
   8   chr8_30868302     AOna    A    C        0      0        2 
   8   chr8_30868302     ASom    A    C        0      0        2 
   8   chr8_30868302     HCab    A    C        0      0        2 
   8   chr8_30868302     HPrz    A    C        0      0        2 
   8   chr8_30868302     ZBoe    A    C      0.5      1        2 
   8   chr8_30868302     ZGre    A    C        0      0        2 
   8   chr8_30868302     ZHar    A    C        0      0        2 
   8   chr8_30868302   Sample    A    C        0      0        2 
   8   chr8_30873551     AAsi    T    G        0      0        2 
   8   chr8_30873551     AKia    T    G        1      2        2 
   8   chr8_30873551     AOna    T    G        1      2        2 
   8   chr8_30873551     ASom    T    G        0      0        2 
   8   chr8_30873551     HCab    T    G        0      0        2 
   8   chr8_30873551     HPrz    T    G        0      0        2 
   8   chr8_30873551     ZBoe    T    G        0      0        2 
   8   chr8_30873551     ZGre    T    G        0      0        2 
   8   chr8_30873551     ZHar    T    G        0      0        2 
   8   chr8_30873551   Sample    T    G        0      0        2 
   8   chr8_30874907     AAsi    T    C        0      0        2 
   8   chr8_30874907     AKia    T    C        0      0        2 
   8   chr8_30874907     AOna    T    C        0      0        2 
   8   chr8_30874907     ASom    T    C        0      0        2 
   8   chr8_30874907     HCab    T    C        0      0        2 
   8   chr8_30874907     HPrz    T    C        0      0        2 
   8   chr8_30874907     ZBoe    T    C        0      0        2 
   8   chr8_30874907     ZGre    T    C        1      2        2 
   8   chr8_30874907     ZHar    T    C        0      0        2 
   8   chr8_30874907   Sample    T    C        0      0        2 
   8   chr8_30876432     AAsi    C    T      0.5      1        2 
   8   chr8_30876432     AKia    C    T        0      0        2 
   8   chr8_30876432     AOna    C    T        0      0        2 
   8   chr8_30876432     ASom    C    T        1      2        2 
   8   chr8_30876432     HCab    C    T        0      0        2 
   8   chr8_30876432     HPrz    C    T        0      0        2 
   8   chr8_30876432     ZBoe    C    T        0      0        2 
   8   chr8_30876432     ZGre    C    T        0      0        2 
   8   chr8_30876432     ZHar    C    T        0      0        2 
   8   chr8_30876432   Sample    C    T        1      2        2 
   8   chr8_30883837     AAsi    G    C        0      0        2 
   8   chr8_30883837     AKia    G    C        0      0        2 
   8   chr8_30883837     AOna    G    C        0      0        2 
   8   chr8_30883837     ASom    G    C        0      0        2 
   8   chr8_30883837     HCab    G    C        1      2        2 
   8   chr8_30883837     HPrz    G    C        1      2        2 
   8   chr8_30883837     ZBoe    G    C        0      0        2 
   8   chr8_30883837     ZGre    G    C        0      0        2 
   8   chr8_30883837     ZHar    G    C        0      0        2 
   8   chr8_30883837   Sample    G    C        0      0        2 
   8   chr8_30884240     AAsi    G    A        0      0        2 
   8   chr8_30884240     AKia    G    A        0      0        2 
   8   chr8_30884240     AOna    G    A        0      0        2 
   8   chr8_30884240     ASom    G    A        0      0        2 
   8   chr8_30884240     HCab    G    A        1      2        2 
   8   chr8_30884240     HPrz    G    A        1      2        2 
   8   chr8_30884240     ZBoe    G    A        0      0        2 
   8   chr8_30884240     ZGre    G    A        0      0        2 
   8   chr8_30884240     ZHar    G    A        0      0        2 
   8   chr8_30884240   Sample    G    A        0      0        2 
   8   chr8_30889695     AAsi    C    G        0      0        2 
   8   chr8_30889695     AKia    C    G        1      2        2 
   8   chr8_30889695     AOna    C    G        1      2        2 
   8   chr8_30889695     ASom    C    G        0      0        2 
   8   chr8_30889695     HCab    C    G        0      0        2 
   8   chr8_30889695     HPrz    C    G        0      0        2 
   8   chr8_30889695     ZBoe    C    G        0      0        2 
   8   chr8_30889695     ZGre    C    G        0      0        2 
   8   chr8_30889695     ZHar    C    G        0      0        2 
   8   chr8_30889695   Sample    C    G        0      0        2 
   8   chr8_30892732     AAsi    A    G        0      0        2 
   8   chr8_30892732     AKia    A    G        0      0        2 
   8   chr8_30892732     AOna    A    G        0      0        2 
   8   chr8_30892732     ASom    A    G        0      0        2 
   8   chr8_30892732     HCab    A    G        0      0        2 
   8   chr8_30892732     HPrz    A    G        0      0        2 
   8   chr8_30892732     ZBoe    A    G        1      2        2 
   8   chr8_30892732     ZGre    A    G        0      0        2 
   8   chr8_30892732     ZHar    A    G        0      0        2 
   8   chr8_30892732   Sample    A    G        0      0        2 
   8   chr8_30894844     AAsi    T    C        1      2        2 
   8   chr8_30894844     AKia    T    C        0      0        2 
   8   chr8_30894844     AOna    T    C        0      0        2 
   8   chr8_30894844     ASom    T    C        1      2        2 
   8   chr8_30894844     HCab    T    C        1      2        2 
   8   chr8_30894844     HPrz    T    C        1      2        2 
   8   chr8_30894844     ZBoe    T    C        0      0        2 
   8   chr8_30894844     ZGre    T    C        0      0        2 
   8   chr8_30894844     ZHar    T    C        0      0        2 
   8   chr8_30894844   Sample    T    C        1      2        2 
   8   chr8_30895461     AAsi    A    C        0      0        2 
   8   chr8_30895461     AKia    A    C        0      0        2 
   8   chr8_30895461     AOna    A    C        0      0        2 
   8   chr8_30895461     ASom    A    C        0      0        2 
   8   chr8_30895461     HCab    A    C        1      2        2 
   8   chr8_30895461     HPrz    A    C        1      2        2 
   8   chr8_30895461     ZBoe    A    C        0      0        2 
   8   chr8_30895461     ZGre    A    C        0      0        2 
   8   chr8_30895461     ZHar    A    C        0      0        2 
   8   chr8_30895461   Sample    A    C        0      0        2 
   8   chr8_30902276     AAsi    T    C        0      0        2 
   8   chr8_30902276     AKia    T    C        0      0        2 
   8   chr8_30902276     AOna    T    C        0      0        2 
   8   chr8_30902276     ASom    T    C        0      0        2 
   8   chr8_30902276     HCab    T    C        0      0        2 
   8   chr8_30902276     HPrz    T    C        0      0        2 
   8   chr8_30902276     ZBoe    T    C        0      0        2 
   8   chr8_30902276     ZGre    T    C        0      0        2 
   8   chr8_30902276     ZHar    T    C        1      2        2 
   8   chr8_30902276   Sample    T    C        0      0        2 
   8   chr8_30903394     AAsi    A    C        0      0        2 
   8   chr8_30903394     AKia    A    C        0      0        2 
   8   chr8_30903394     AOna    A    C        0      0        2 
   8   chr8_30903394     ASom    A    C        0      0        2 
   8   chr8_30903394     HCab    A    C        0      0        2 
   8   chr8_30903394     HPrz    A    C        0      0        2 
   8   chr8_30903394     ZBoe    A    C      0.5      1        2 
   8   chr8_30903394     ZGre    A    C        0      0        2 
   8   chr8_30903394     ZHar    A    C        0      0        2 
   8   chr8_30903394   Sample    A    C        0      0        2 
   8   chr8_30908628     AAsi    C    G        0      0        2 
   8   chr8_30908628     AKia    C    G        0      0        2 
   8   chr8_30908628     AOna    C    G        0      0        2 
   8   chr8_30908628     ASom    C    G        0      0        2 
   8   chr8_30908628     HCab    C    G        0      0        2 
   8   chr8_30908628     HPrz    C    G        0      0        2 
   8   chr8_30908628     ZBoe    C    G        0      0        2 
   8   chr8_30908628     ZGre    C    G      0.5      1        2 
   8   chr8_30908628     ZHar    C    G        0      0        2 
   8   chr8_30908628   Sample    C    G        0      0        2 
   8   chr8_30912695     AAsi    A    G        0      0        2 
   8   chr8_30912695     AKia    A    G        0      0        2 
   8   chr8_30912695     AOna    A    G        0      0        2 
   8   chr8_30912695     ASom    A    G        0      0        2 
   8   chr8_30912695     HCab    A    G        0      0        2 
   8   chr8_30912695     HPrz    A    G        0      0        2 
   8   chr8_30912695     ZBoe    A    G      0.5      1        2 
   8   chr8_30912695     ZGre    A    G        0      0        2 
   8   chr8_30912695     ZHar    A    G        0      0        2 
   8   chr8_30912695   Sample    A    G        0      0        2 
   8   chr8_30913296     AAsi    G    A        0      0        2 
   8   chr8_30913296     AKia    G    A        0      0        2 
   8   chr8_30913296     AOna    G    A        0      0        2 
   8   chr8_30913296     ASom    G    A        0      0        2 
   8   chr8_30913296     HCab    G    A        0      0        2 
   8   chr8_30913296     HPrz    G    A        0      0        2 
   8   chr8_30913296     ZBoe    G    A        1      2        2 
   8   chr8_30913296     ZGre    G    A        0      0        2 
   8   chr8_30913296     ZHar    G    A        0      0        2 
   8   chr8_30913296   Sample    G    A        0      0        2 
   8   chr8_30921544     AAsi    G    C        0      0        2 
   8   chr8_30921544     AKia    G    C        0      0        2 
   8   chr8_30921544     AOna    G    C        0      0        2 
   8   chr8_30921544     ASom    G    C        0      0        2 
   8   chr8_30921544     HCab    G    C        1      2        2 
   8   chr8_30921544     HPrz    G    C      0.5      1        2 
   8   chr8_30921544     ZBoe    G    C        0      0        2 
   8   chr8_30921544     ZGre    G    C        0      0        2 
   8   chr8_30921544     ZHar    G    C        0      0        2 
   8   chr8_30921544   Sample    G    C        0      0        2 
   8   chr8_30923099     AAsi    C    G        0      0        2 
   8   chr8_30923099     AKia    C    G        0      0        2 
   8   chr8_30923099     AOna    C    G      0.5      1        2 
   8   chr8_30923099     ASom    C    G        0      0        2 
   8   chr8_30923099     HCab    C    G        0      0        2 
   8   chr8_30923099     HPrz    C    G        0      0        2 
   8   chr8_30923099     ZBoe    C    G        0      0        2 
   8   chr8_30923099     ZGre    C    G        0      0        2 
   8   chr8_30923099     ZHar    C    G        0      0        2 
   8   chr8_30923099   Sample    C    G        0      0        2 
   8   chr8_30923623     AAsi    A    T        0      0        2 
   8   chr8_30923623     AKia    A    T        0      0        2 
   8   chr8_30923623     AOna    A    T        0      0        2 
   8   chr8_30923623     ASom    A    T      0.5      1        2 
   8   chr8_30923623     HCab    A    T        0      0        2 
   8   chr8_30923623     HPrz    A    T        0      0        2 
   8   chr8_30923623     ZBoe    A    T        0      0        2 
   8   chr8_30923623     ZGre    A    T        0      0        2 
   8   chr8_30923623     ZHar    A    T        0      0        2 
   8   chr8_30923623   Sample    A    T        0      0        2 
   8   chr8_30926203     AAsi    T    A        0      0        2 
   8   chr8_30926203     AKia    T    A        0      0        2 
   8   chr8_30926203     AOna    T    A        0      0        2 
   8   chr8_30926203     ASom    T    A        0      0        2 
   8   chr8_30926203     HCab    T    A        1      2        2 
   8   chr8_30926203     HPrz    T    A        1      2        2 
   8   chr8_30926203     ZBoe    T    A        0      0        2 
   8   chr8_30926203     ZGre    T    A        0      0        2 
   8   chr8_30926203     ZHar    T    A        0      0        2 
   8   chr8_30926203   Sample    T    A        0      0        2 
   8   chr8_30932704     AAsi    T    C        0      0        2 
   8   chr8_30932704     AKia    T    C        1      2        2 
   8   chr8_30932704     AOna    T    C        1      2        2 
   8   chr8_30932704     ASom    T    C        0      0        2 
   8   chr8_30932704     HCab    T    C        0      0        2 
   8   chr8_30932704     HPrz    T    C        0      0        2 
   8   chr8_30932704     ZBoe    T    C        0      0        2 
   8   chr8_30932704     ZGre    T    C        0      0        2 
   8   chr8_30932704     ZHar    T    C        0      0        2 
   8   chr8_30932704   Sample    T    C        0      0        2 
   8   chr8_30935959     AAsi    G    A        0      0        2 
   8   chr8_30935959     AKia    G    A        0      0        2 
   8   chr8_30935959     AOna    G    A        0      0        2 
   8   chr8_30935959     ASom    G    A        0      0        2 
   8   chr8_30935959     HCab    G    A        1      2        2 
   8   chr8_30935959     HPrz    G    A        1      2        2 
   8   chr8_30935959     ZBoe    G    A        0      0        2 
   8   chr8_30935959     ZGre    G    A        0      0        2 
   8   chr8_30935959     ZHar    G    A        0      0        2 
   8   chr8_30935959   Sample    G    A        0      0        2 
   8   chr8_30936327     AAsi    C    T        0      0        2 
   8   chr8_30936327     AKia    C    T        1      2        2 
   8   chr8_30936327     AOna    C    T        1      2        2 
   8   chr8_30936327     ASom    C    T        0      0        2 
   8   chr8_30936327     HCab    C    T        0      0        2 
   8   chr8_30936327     HPrz    C    T        0      0        2 
   8   chr8_30936327     ZBoe    C    T        0      0        2 
   8   chr8_30936327     ZGre    C    T        0      0        2 
   8   chr8_30936327     ZHar    C    T        0      0        2 
   8   chr8_30936327   Sample    C    T        0      0        2 
   8   chr8_30938698     AAsi    G    A        0      0        2 
   8   chr8_30938698     AKia    G    A        1      2        2 
   8   chr8_30938698     AOna    G    A        1      2        2 
   8   chr8_30938698     ASom    G    A        0      0        2 
   8   chr8_30938698     HCab    G    A        0      0        2 
   8   chr8_30938698     HPrz    G    A        0      0        2 
   8   chr8_30938698     ZBoe    G    A        0      0        2 
   8   chr8_30938698     ZGre    G    A        0      0        2 
   8   chr8_30938698     ZHar    G    A        0      0        2 
   8   chr8_30938698   Sample    G    A        0      0        2 
   8   chr8_30945999     AAsi    T    C        0      0        2 
   8   chr8_30945999     AKia    T    C        0      0        2 
   8   chr8_30945999     AOna    T    C        0      0        2 
   8   chr8_30945999     ASom    T    C        0      0        2 
   8   chr8_30945999     HCab    T    C      0.5      1        2 
   8   chr8_30945999     HPrz    T    C        0      0        2 
   8   chr8_30945999     ZBoe    T    C        0      0        2 
   8   chr8_30945999     ZGre    T    C        0      0        2 
   8   chr8_30945999     ZHar    T    C        0      0        2 
   8   chr8_30945999   Sample    T    C        0      0        2 
   8   chr8_30952882     AAsi    A    G      0.5      1        2 
   8   chr8_30952882     AKia    A    G        0      0        2 
   8   chr8_30952882     AOna    A    G        0      0        2 
   8   chr8_30952882     ASom    A    G        0      0        2 
   8   chr8_30952882     HCab    A    G        0      0        2 
   8   chr8_30952882     HPrz    A    G        0      0        2 
   8   chr8_30952882     ZBoe    A    G        0      0        2 
   8   chr8_30952882     ZGre    A    G        0      0        2 
   8   chr8_30952882     ZHar    A    G        0      0        2 
   8   chr8_30952882   Sample    A    G        0      0        2 
   8   chr8_30952929     AAsi    G    A        1      2        2 
   8   chr8_30952929     AKia    G    A        1      2        2 
   8   chr8_30952929     AOna    G    A        1      2        2 
   8   chr8_30952929     ASom    G    A        1      2        2 
   8   chr8_30952929     HCab    G    A        0      0        2 
   8   chr8_30952929     HPrz    G    A        0      0        2 
   8   chr8_30952929     ZBoe    G    A        0      0        2 
   8   chr8_30952929     ZGre    G    A        0      0        2 
   8   chr8_30952929     ZHar    G    A        0      0        2 
   8   chr8_30952929   Sample    G    A        1      2        2 
   8   chr8_30959873     AAsi    A    G        0      0        2 
   8   chr8_30959873     AKia    A    G        0      0        2 
   8   chr8_30959873     AOna    A    G        0      0        2 
   8   chr8_30959873     ASom    A    G        0      0        2 
   8   chr8_30959873     HCab    A    G        0      0        2 
   8   chr8_30959873     HPrz    A    G        0      0        2 
   8   chr8_30959873     ZBoe    A    G      0.5      1        2 
   8   chr8_30959873     ZGre    A    G        0      0        2 
   8   chr8_30959873     ZHar    A    G        0      0        2 
   8   chr8_30959873   Sample    A    G        0      0        2 
   8   chr8_30970252     AAsi    G    T        0      0        2 
   8   chr8_30970252     AKia    G    T        0      0        2 
   8   chr8_30970252     AOna    G    T        0      0        2 
   8   chr8_30970252     ASom    G    T        0      0        2 
   8   chr8_30970252     HCab    G    T        0      0        2 
   8   chr8_30970252     HPrz    G    T        0      0        2 
   8   chr8_30970252     ZBoe    G    T      0.5      1        2 
   8   chr8_30970252     ZGre    G    T        0      0        2 
   8   chr8_30970252     ZHar    G    T        0      0        2 
   8   chr8_30970252   Sample    G    T        0      0        2 
   8   chr8_30971122     AAsi    C    G        1      2        2 
   8   chr8_30971122     AKia    C    G        0      0        2 
   8   chr8_30971122     AOna    C    G        0      0        2 
   8   chr8_30971122     ASom    C    G        1      2        2 
   8   chr8_30971122     HCab    C    G        0      0        2 
   8   chr8_30971122     HPrz    C    G        0      0        2 
   8   chr8_30971122     ZBoe    C    G        0      0        2 
   8   chr8_30971122     ZGre    C    G        0      0        2 
   8   chr8_30971122     ZHar    C    G        0      0        2 
   8   chr8_30971122   Sample    C    G        1      2        2 
   8   chr8_30977300     AAsi    C    G        0      0        2 
   8   chr8_30977300     AKia    C    G        0      0        2 
   8   chr8_30977300     AOna    C    G        0      0        2 
   8   chr8_30977300     ASom    C    G        0      0        2 
   8   chr8_30977300     HCab    C    G        0      0        2 
   8   chr8_30977300     HPrz    C    G        0      0        2 
   8   chr8_30977300     ZBoe    C    G      0.5      1        2 
   8   chr8_30977300     ZGre    C    G        0      0        2 
   8   chr8_30977300     ZHar    C    G        0      0        2 
   8   chr8_30977300   Sample    C    G        0      0        2 
   8   chr8_30980273     AAsi    C    T        0      0        2 
   8   chr8_30980273     AKia    C    T        0      0        2 
   8   chr8_30980273     AOna    C    T        0      0        2 
   8   chr8_30980273     ASom    C    T        0      0        2 
   8   chr8_30980273     HCab    C    T        1      2        2 
   8   chr8_30980273     HPrz    C    T        1      2        2 
   8   chr8_30980273     ZBoe    C    T        0      0        2 
   8   chr8_30980273     ZGre    C    T        0      0        2 
   8   chr8_30980273     ZHar    C    T        0      0        2 
   8   chr8_30980273   Sample    C    T        0      0        2 
   8   chr8_30983057     AAsi    T    G        0      0        2 
   8   chr8_30983057     AKia    T    G        0      0        2 
   8   chr8_30983057     AOna    T    G        0      0        2 
   8   chr8_30983057     ASom    T    G        0      0        2 
   8   chr8_30983057     HCab    T    G        0      0        2 
   8   chr8_30983057     HPrz    T    G        0      0        2 
   8   chr8_30983057     ZBoe    T    G      0.5      1        2 
   8   chr8_30983057     ZGre    T    G        0      0        2 
   8   chr8_30983057     ZHar    T    G        0      0        2 
   8   chr8_30983057   Sample    T    G        0      0        2 
   8   chr8_30987144     AAsi    A    G        0      0        2 
   8   chr8_30987144     AKia    A    G        0      0        2 
   8   chr8_30987144     AOna    A    G        0      0        2 
   8   chr8_30987144     ASom    A    G        0      0        2 
   8   chr8_30987144     HCab    A    G        0      0        2 
   8   chr8_30987144     HPrz    A    G        0      0        2 
   8   chr8_30987144     ZBoe    A    G      0.5      1        2 
   8   chr8_30987144     ZGre    A    G        0      0        2 
   8   chr8_30987144     ZHar    A    G        0      0        2 
   8   chr8_30987144   Sample    A    G        0      0        2 
   8   chr8_30990008     AAsi    A    G        0      0        2 
   8   chr8_30990008     AKia    A    G        0      0        2 
   8   chr8_30990008     AOna    A    G        0      0        2 
   8   chr8_30990008     ASom    A    G        0      0        2 
   8   chr8_30990008     HCab    A    G        0      0        2 
   8   chr8_30990008     HPrz    A    G        0      0        2 
   8   chr8_30990008     ZBoe    A    G      0.5      1        2 
   8   chr8_30990008     ZGre    A    G        0      0        2 
   8   chr8_30990008     ZHar    A    G        0      0        2 
   8   chr8_30990008   Sample    A    G        0      0        2 
   8   chr8_30991328     AAsi    T    C        0      0        2 
   8   chr8_30991328     AKia    T    C        1      2        2 
   8   chr8_30991328     AOna    T    C        0      0        2 
   8   chr8_30991328     ASom    T    C        0      0        2 
   8   chr8_30991328     HCab    T    C        0      0        2 
   8   chr8_30991328     HPrz    T    C        0      0        2 
   8   chr8_30991328     ZBoe    T    C        0      0        2 
   8   chr8_30991328     ZGre    T    C        0      0        2 
   8   chr8_30991328     ZHar    T    C        0      0        2 
   8   chr8_30991328   Sample    T    C        0      0        2 
   8   chr8_30991856     AAsi    T    C        0      0        2 
   8   chr8_30991856     AKia    T    C        0      0        2 
   8   chr8_30991856     AOna    T    C        0      0        2 
   8   chr8_30991856     ASom    T    C        0      0        2 
   8   chr8_30991856     HCab    T    C        0      0        2 
   8   chr8_30991856     HPrz    T    C        0      0        2 
   8   chr8_30991856     ZBoe    T    C        0      0        2 
   8   chr8_30991856     ZGre    T    C        0      0        2 
   8   chr8_30991856     ZHar    T    C        1      2        2 
   8   chr8_30991856   Sample    T    C        0      0        2 
   8   chr8_30996227     AAsi    A    G        0      0        2 
   8   chr8_30996227     AKia    A    G        0      0        2 
   8   chr8_30996227     AOna    A    G        0      0        2 
   8   chr8_30996227     ASom    A    G        0      0        2 
   8   chr8_30996227     HCab    A    G        1      2        2 
   8   chr8_30996227     HPrz    A    G        1      2        2 
   8   chr8_30996227     ZBoe    A    G        0      0        2 
   8   chr8_30996227     ZGre    A    G        0      0        2 
   8   chr8_30996227     ZHar    A    G        0      0        2 
   8   chr8_30996227   Sample    A    G        0      0        2 
   8   chr8_30999225     AAsi    T    C        0      0        2 
   8   chr8_30999225     AKia    T    C        0      0        2 
   8   chr8_30999225     AOna    T    C        0      0        2 
   8   chr8_30999225     ASom    T    C        0      0        2 
   8   chr8_30999225     HCab    T    C        1      2        2 
   8   chr8_30999225     HPrz    T    C        1      2        2 
   8   chr8_30999225     ZBoe    T    C        0      0        2 
   8   chr8_30999225     ZGre    T    C        0      0        2 
   8   chr8_30999225     ZHar    T    C        0      0        2 
   8   chr8_30999225   Sample    T    C        0      0        2 
   8   chr8_31001343     AAsi    G    T        0      0        2 
   8   chr8_31001343     AKia    G    T        0      0        2 
   8   chr8_31001343     AOna    G    T        0      0        2 
   8   chr8_31001343     ASom    G    T        0      0        2 
   8   chr8_31001343     HCab    G    T        1      2        2 
   8   chr8_31001343     HPrz    G    T        1      2        2 
   8   chr8_31001343     ZBoe    G    T        0      0        2 
   8   chr8_31001343     ZGre    G    T        0      0        2 
   8   chr8_31001343     ZHar    G    T        0      0        2 
   8   chr8_31001343   Sample    G    T        0      0        2 
   8   chr8_31012947     AAsi    A    T        0      0        2 
   8   chr8_31012947     AKia    A    T        0      0        2 
   8   chr8_31012947     AOna    A    T        0      0        2 
   8   chr8_31012947     ASom    A    T        0      0        2 
   8   chr8_31012947     HCab    A    T        1      2        2 
   8   chr8_31012947     HPrz    A    T        1      2        2 
   8   chr8_31012947     ZBoe    A    T        0      0        2 
   8   chr8_31012947     ZGre    A    T        0      0        2 
   8   chr8_31012947     ZHar    A    T        0      0        2 
   8   chr8_31012947   Sample    A    T        0      0        2 
   8   chr8_31013782     AAsi    C    G        0      0        2 
   8   chr8_31013782     AKia    C    G        0      0        2 
   8   chr8_31013782     AOna    C    G        0      0        2 
   8   chr8_31013782     ASom    C    G        0      0        2 
   8   chr8_31013782     HCab    C    G        0      0        2 
   8   chr8_31013782     HPrz    C    G        0      0        2 
   8   chr8_31013782     ZBoe    C    G        0      0        2 
   8   chr8_31013782     ZGre    C    G        1      2        2 
   8   chr8_31013782     ZHar    C    G        0      0        2 
   8   chr8_31013782   Sample    C    G        0      0        2 
   8   chr8_31018808     AAsi    G    A        0      0        2 
   8   chr8_31018808     AKia    G    A        1      2        2 
   8   chr8_31018808     AOna    G    A        1      2        2 
   8   chr8_31018808     ASom    G    A        0      0        2 
   8   chr8_31018808     HCab    G    A        0      0        2 
   8   chr8_31018808     HPrz    G    A        0      0        2 
   8   chr8_31018808     ZBoe    G    A        0      0        2 
   8   chr8_31018808     ZGre    G    A        0      0        2 
   8   chr8_31018808     ZHar    G    A        0      0        2 
   8   chr8_31018808   Sample    G    A        0      0        2 
   8   chr8_31019488     AAsi    A    C        0      0        2 
   8   chr8_31019488     AKia    A    C        0      0        2 
   8   chr8_31019488     AOna    A    C        0      0        2 
   8   chr8_31019488     ASom    A    C        0      0        2 
   8   chr8_31019488     HCab    A    C        1      2        2 
   8   chr8_31019488     HPrz    A    C        1      2        2 
   8   chr8_31019488     ZBoe    A    C        0      0        2 
   8   chr8_31019488     ZGre    A    C        0      0        2 
   8   chr8_31019488     ZHar    A    C        0      0        2 
   8   chr8_31019488   Sample    A    C        0      0        2 
   8   chr8_31023861     AAsi    G    C        1      2        2 
   8   chr8_31023861     AKia    G    C        0      0        2 
   8   chr8_31023861     AOna    G    C        0      0        2 
   8   chr8_31023861     ASom    G    C        0      0        2 
   8   chr8_31023861     HCab    G    C        0      0        2 
   8   chr8_31023861     HPrz    G    C        0      0        2 
   8   chr8_31023861     ZBoe    G    C        0      0        2 
   8   chr8_31023861     ZGre    G    C        0      0        2 
   8   chr8_31023861     ZHar    G    C        0      0        2 
   8   chr8_31023861   Sample    G    C        1      2        2 
   8   chr8_31032289     AAsi    A    G        0      0        2 
   8   chr8_31032289     AKia    A    G        0      0        2 
   8   chr8_31032289     AOna    A    G        0      0        2 
   8   chr8_31032289     ASom    A    G        1      2        2 
   8   chr8_31032289     HCab    A    G        0      0        2 
   8   chr8_31032289     HPrz    A    G        0      0        2 
   8   chr8_31032289     ZBoe    A    G        0      0        2 
   8   chr8_31032289     ZGre    A    G        0      0        2 
   8   chr8_31032289     ZHar    A    G        0      0        2 
   8   chr8_31032289   Sample    A    G        0      0        2 
   8   chr8_31034666     AAsi    T    C        0      0        2 
   8   chr8_31034666     AKia    T    C        0      0        2 
   8   chr8_31034666     AOna    T    C        0      0        2 
   8   chr8_31034666     ASom    T    C        0      0        2 
   8   chr8_31034666     HCab    T    C      0.5      1        2 
   8   chr8_31034666     HPrz    T    C        0      0        2 
   8   chr8_31034666     ZBoe    T    C        0      0        2 
   8   chr8_31034666     ZGre    T    C        0      0        2 
   8   chr8_31034666     ZHar    T    C        0      0        2 
   8   chr8_31034666   Sample    T    C        0      0        2 
   8   chr8_31036737     AAsi    T    C        0      0        2 
   8   chr8_31036737     AKia    T    C        0      0        2 
   8   chr8_31036737     AOna    T    C        0      0        2 
   8   chr8_31036737     ASom    T    C        0      0        2 
   8   chr8_31036737     HCab    T    C        1      2        2 
   8   chr8_31036737     HPrz    T    C        1      2        2 
   8   chr8_31036737     ZBoe    T    C        0      0        2 
   8   chr8_31036737     ZGre    T    C        0      0        2 
   8   chr8_31036737     ZHar    T    C        0      0        2 
   8   chr8_31036737   Sample    T    C        0      0        2 
   8   chr8_31041428     AAsi    C    T        1      2        2 
   8   chr8_31041428     AKia    C    T        0      0        2 
   8   chr8_31041428     AOna    C    T        0      0        2 
   8   chr8_31041428     ASom    C    T        1      2        2 
   8   chr8_31041428     HCab    C    T        0      0        2 
   8   chr8_31041428     HPrz    C    T        0      0        2 
   8   chr8_31041428     ZBoe    C    T        0      0        2 
   8   chr8_31041428     ZGre    C    T        0      0        2 
   8   chr8_31041428     ZHar    C    T        0      0        2 
   8   chr8_31041428   Sample    C    T        1      2        2 
   8   chr8_31044866     AAsi    C    T        0      0        2 
   8   chr8_31044866     AKia    C    T        0      0        2 
   8   chr8_31044866     AOna    C    T        0      0        2 
   8   chr8_31044866     ASom    C    T        0      0        2 
   8   chr8_31044866     HCab    C    T        0      0        2 
   8   chr8_31044866     HPrz    C    T        0      0        2 
   8   chr8_31044866     ZBoe    C    T        1      2        2 
   8   chr8_31044866     ZGre    C    T        0      0        2 
   8   chr8_31044866     ZHar    C    T        0      0        2 
   8   chr8_31044866   Sample    C    T        0      0        2 
   8   chr8_31045013     AAsi    T    C        0      0        2 
   8   chr8_31045013     AKia    T    C        0      0        2 
   8   chr8_31045013     AOna    T    C        0      0        2 
   8   chr8_31045013     ASom    T    C        0      0        2 
   8   chr8_31045013     HCab    T    C        0      0        2 
   8   chr8_31045013     HPrz    T    C        0      0        2 
   8   chr8_31045013     ZBoe    T    C        0      0        2 
   8   chr8_31045013     ZGre    T    C        1      2        2 
   8   chr8_31045013     ZHar    T    C        0      0        2 
   8   chr8_31045013   Sample    T    C        0      0        2 
   8   chr8_31045384     AAsi    G    A        0      0        2 
   8   chr8_31045384     AKia    G    A        0      0        2 
   8   chr8_31045384     AOna    G    A        0      0        2 
   8   chr8_31045384     ASom    G    A        0      0        2 
   8   chr8_31045384     HCab    G    A        0      0        2 
   8   chr8_31045384     HPrz    G    A        0      0        2 
   8   chr8_31045384     ZBoe    G    A        0      0        2 
   8   chr8_31045384     ZGre    G    A        1      2        2 
   8   chr8_31045384     ZHar    G    A        0      0        2 
   8   chr8_31045384   Sample    G    A        0      0        2 
   8   chr8_31050731     AAsi    A    G        0      0        2 
   8   chr8_31050731     AKia    A    G        0      0        2 
   8   chr8_31050731     AOna    A    G        0      0        2 
   8   chr8_31050731     ASom    A    G        0      0        2 
   8   chr8_31050731     HCab    A    G        1      2        2 
   8   chr8_31050731     HPrz    A    G        1      2        2 
   8   chr8_31050731     ZBoe    A    G        0      0        2 
   8   chr8_31050731     ZGre    A    G        0      0        2 
   8   chr8_31050731     ZHar    A    G        0      0        2 
   8   chr8_31050731   Sample    A    G        0      0        2 
   8   chr8_31054128     AAsi    T    C        0      0        2 
   8   chr8_31054128     AKia    T    C        0      0        2 
   8   chr8_31054128     AOna    T    C        0      0        2 
   8   chr8_31054128     ASom    T    C        1      2        2 
   8   chr8_31054128     HCab    T    C        0      0        2 
   8   chr8_31054128     HPrz    T    C        0      0        2 
   8   chr8_31054128     ZBoe    T    C        0      0        2 
   8   chr8_31054128     ZGre    T    C      0.5      1        2 
   8   chr8_31054128     ZHar    T    C        0      0        2 
   8   chr8_31054128   Sample    T    C        0      0        2 
   8   chr8_31058390     AAsi    A    C        0      0        2 
   8   chr8_31058390     AKia    A    C        0      0        2 
   8   chr8_31058390     AOna    A    C        0      0        2 
   8   chr8_31058390     ASom    A    C        0      0        2 
   8   chr8_31058390     HCab    A    C        1      2        2 
   8   chr8_31058390     HPrz    A    C        1      2        2 
   8   chr8_31058390     ZBoe    A    C        0      0        2 
   8   chr8_31058390     ZGre    A    C        0      0        2 
   8   chr8_31058390     ZHar    A    C        0      0        2 
   8   chr8_31058390   Sample    A    C        0      0        2 
   8   chr8_31060092     AAsi    T    C        0      0        2 
   8   chr8_31060092     AKia    T    C        0      0        2 
   8   chr8_31060092     AOna    T    C        0      0        2 
   8   chr8_31060092     ASom    T    C        0      0        2 
   8   chr8_31060092     HCab    T    C        0      0        2 
   8   chr8_31060092     HPrz    T    C        0      0        2 
   8   chr8_31060092     ZBoe    T    C        0      0        2 
   8   chr8_31060092     ZGre    T    C        1      2        2 
   8   chr8_31060092     ZHar    T    C        0      0        2 
   8   chr8_31060092   Sample    T    C        0      0        2 
   8   chr8_31062186     AAsi    A    G      0.5      1        2 
   8   chr8_31062186     AKia    A    G        0      0        2 
   8   chr8_31062186     AOna    A    G        0      0        2 
   8   chr8_31062186     ASom    A    G        0      0        2 
   8   chr8_31062186     HCab    A    G        0      0        2 
   8   chr8_31062186     HPrz    A    G        0      0        2 
   8   chr8_31062186     ZBoe    A    G        0      0        2 
   8   chr8_31062186     ZGre    A    G        0      0        2 
   8   chr8_31062186     ZHar    A    G        0      0        2 
   8   chr8_31062186   Sample    A    G        0      0        2 
   8   chr8_31068001     AAsi    T    C        0      0        2 
   8   chr8_31068001     AKia    T    C        0      0        2 
   8   chr8_31068001     AOna    T    C      0.5      1        2 
   8   chr8_31068001     ASom    T    C        0      0        2 
   8   chr8_31068001     HCab    T    C        0      0        2 
   8   chr8_31068001     HPrz    T    C        0      0        2 
   8   chr8_31068001     ZBoe    T    C        0      0        2 
   8   chr8_31068001     ZGre    T    C        0      0        2 
   8   chr8_31068001     ZHar    T    C        0      0        2 
   8   chr8_31068001   Sample    T    C        0      0        2 
   8   chr8_31071057     AAsi    A    G        0      0        2 
   8   chr8_31071057     AKia    A    G        0      0        2 
   8   chr8_31071057     AOna    A    G        0      0        2 
   8   chr8_31071057     ASom    A    G        0      0        2 
   8   chr8_31071057     HCab    A    G        1      2        2 
   8   chr8_31071057     HPrz    A    G        1      2        2 
   8   chr8_31071057     ZBoe    A    G        0      0        2 
   8   chr8_31071057     ZGre    A    G        0      0        2 
   8   chr8_31071057     ZHar    A    G        0      0        2 
   8   chr8_31071057   Sample    A    G        0      0        2 
   8   chr8_31072186     AAsi    T    C        0      0        2 
   8   chr8_31072186     AKia    T    C        0      0        2 
   8   chr8_31072186     AOna    T    C        0      0        2 
   8   chr8_31072186     ASom    T    C        0      0        2 
   8   chr8_31072186     HCab    T    C      0.5      1        2 
   8   chr8_31072186     HPrz    T    C        0      0        2 
   8   chr8_31072186     ZBoe    T    C        0      0        2 
   8   chr8_31072186     ZGre    T    C        0      0        2 
   8   chr8_31072186     ZHar    T    C        0      0        2 
   8   chr8_31072186   Sample    T    C        0      0        2 
   8   chr8_31074538     AAsi    T    C      0.5      1        2 
   8   chr8_31074538     AKia    T    C        0      0        2 
   8   chr8_31074538     AOna    T    C        0      0        2 
   8   chr8_31074538     ASom    T    C        0      0        2 
   8   chr8_31074538     HCab    T    C        0      0        2 
   8   chr8_31074538     HPrz    T    C        0      0        2 
   8   chr8_31074538     ZBoe    T    C        0      0        2 
   8   chr8_31074538     ZGre    T    C        0      0        2 
   8   chr8_31074538     ZHar    T    C        0      0        2 
   8   chr8_31074538   Sample    T    C        0      0        2 
   8   chr8_31074989     AAsi    G    A        0      0        2 
   8   chr8_31074989     AKia    G    A        0      0        2 
   8   chr8_31074989     AOna    G    A        0      0        2 
   8   chr8_31074989     ASom    G    A        0      0        2 
   8   chr8_31074989     HCab    G    A      0.5      1        2 
   8   chr8_31074989     HPrz    G    A      0.5      1        2 
   8   chr8_31074989     ZBoe    G    A        0      0        2 
   8   chr8_31074989     ZGre    G    A        0      0        2 
   8   chr8_31074989     ZHar    G    A        0      0        2 
   8   chr8_31074989   Sample    G    A        0      0        2 
   8   chr8_31077810     AAsi    T    C        0      0        2 
   8   chr8_31077810     AKia    T    C        0      0        2 
   8   chr8_31077810     AOna    T    C      0.5      1        2 
   8   chr8_31077810     ASom    T    C        0      0        2 
   8   chr8_31077810     HCab    T    C        0      0        2 
   8   chr8_31077810     HPrz    T    C        0      0        2 
   8   chr8_31077810     ZBoe    T    C        0      0        2 
   8   chr8_31077810     ZGre    T    C        0      0        2 
   8   chr8_31077810     ZHar    T    C        0      0        2 
   8   chr8_31077810   Sample    T    C        0      0        2 
   8   chr8_31077982     AAsi    T    C        0      0        2 
   8   chr8_31077982     AKia    T    C        0      0        2 
   8   chr8_31077982     AOna    T    C      0.5      1        2 
   8   chr8_31077982     ASom    T    C        0      0        2 
   8   chr8_31077982     HCab    T    C        0      0        2 
   8   chr8_31077982     HPrz    T    C        0      0        2 
   8   chr8_31077982     ZBoe    T    C        0      0        2 
   8   chr8_31077982     ZGre    T    C        0      0        2 
   8   chr8_31077982     ZHar    T    C        0      0        2 
   8   chr8_31077982   Sample    T    C        0      0        2 
   8   chr8_31093241     AAsi    A    G        0      0        2 
   8   chr8_31093241     AKia    A    G        0      0        2 
   8   chr8_31093241     AOna    A    G        0      0        2 
   8   chr8_31093241     ASom    A    G        0      0        2 
   8   chr8_31093241     HCab    A    G        1      2        2 
   8   chr8_31093241     HPrz    A    G        1      2        2 
   8   chr8_31093241     ZBoe    A    G        0      0        2 
   8   chr8_31093241     ZGre    A    G        1      2        2 
   8   chr8_31093241     ZHar    A    G        1      2        2 
   8   chr8_31093241   Sample    A    G        0      0        2 
   8   chr8_31095166     AAsi    C    T        0      0        2 
   8   chr8_31095166     AKia    C    T        0      0        2 
   8   chr8_31095166     AOna    C    T        0      0        2 
   8   chr8_31095166     ASom    C    T        0      0        2 
   8   chr8_31095166     HCab    C    T        1      2        2 
   8   chr8_31095166     HPrz    C    T        1      2        2 
   8   chr8_31095166     ZBoe    C    T        0      0        2 
   8   chr8_31095166     ZGre    C    T        0      0        2 
   8   chr8_31095166     ZHar    C    T        0      0        2 
   8   chr8_31095166   Sample    C    T        0      0        2 
   8   chr8_31122582     AAsi    G    T        0      0        2 
   8   chr8_31122582     AKia    G    T        0      0        2 
   8   chr8_31122582     AOna    G    T        0      0        2 
   8   chr8_31122582     ASom    G    T        0      0        2 
   8   chr8_31122582     HCab    G    T        1      2        2 
   8   chr8_31122582     HPrz    G    T        1      2        2 
   8   chr8_31122582     ZBoe    G    T        0      0        2 
   8   chr8_31122582     ZGre    G    T        0      0        2 
   8   chr8_31122582     ZHar    G    T        0      0        2 
   8   chr8_31122582   Sample    G    T        0      0        2 
   8   chr8_31122664     AAsi    T    C        0      0        2 
   8   chr8_31122664     AKia    T    C        0      0        2 
   8   chr8_31122664     AOna    T    C        0      0        2 
   8   chr8_31122664     ASom    T    C        1      2        2 
   8   chr8_31122664     HCab    T    C        0      0        2 
   8   chr8_31122664     HPrz    T    C        0      0        2 
   8   chr8_31122664     ZBoe    T    C        0      0        2 
   8   chr8_31122664     ZGre    T    C        0      0        2 
   8   chr8_31122664     ZHar    T    C        0      0        2 
   8   chr8_31122664   Sample    T    C        0      0        2 
   8   chr8_31127471     AAsi    A    C        0      0        2 
   8   chr8_31127471     AKia    A    C        0      0        2 
   8   chr8_31127471     AOna    A    C        0      0        2 
   8   chr8_31127471     ASom    A    C        0      0        2 
   8   chr8_31127471     HCab    A    C        0      0        2 
   8   chr8_31127471     HPrz    A    C      0.5      1        2 
   8   chr8_31127471     ZBoe    A    C        0      0        2 
   8   chr8_31127471     ZGre    A    C        0      0        2 
   8   chr8_31127471     ZHar    A    C        0      0        2 
   8   chr8_31127471   Sample    A    C        0      0        2 
   8   chr8_31139589     AAsi    C    T        0      0        2 
   8   chr8_31139589     AKia    C    T        0      0        2 
   8   chr8_31139589     AOna    C    T        0      0        2 
   8   chr8_31139589     ASom    C    T        0      0        2 
   8   chr8_31139589     HCab    C    T      0.5      1        2 
   8   chr8_31139589     HPrz    C    T      0.5      1        2 
   8   chr8_31139589     ZBoe    C    T        0      0        2 
   8   chr8_31139589     ZGre    C    T        0      0        2 
   8   chr8_31139589     ZHar    C    T        0      0        2 
   8   chr8_31139589   Sample    C    T        0      0        2 
   8   chr8_31150642     AAsi    A    G        0      0        2 
   8   chr8_31150642     AKia    A    G        0      0        2 
   8   chr8_31150642     AOna    A    G        0      0        2 
   8   chr8_31150642     ASom    A    G        0      0        2 
   8   chr8_31150642     HCab    A    G        1      2        2 
   8   chr8_31150642     HPrz    A    G        1      2        2 
   8   chr8_31150642     ZBoe    A    G        0      0        2 
   8   chr8_31150642     ZGre    A    G        0      0        2 
   8   chr8_31150642     ZHar    A    G        0      0        2 
   8   chr8_31150642   Sample    A    G        0      0        2 
   8   chr8_31156151     AAsi    A    C        0      0        2 
   8   chr8_31156151     AKia    A    C        1      2        2 
   8   chr8_31156151     AOna    A    C        0      0        2 
   8   chr8_31156151     ASom    A    C        0      0        2 
   8   chr8_31156151     HCab    A    C        0      0        2 
   8   chr8_31156151     HPrz    A    C        0      0        2 
   8   chr8_31156151     ZBoe    A    C        0      0        2 
   8   chr8_31156151     ZGre    A    C        0      0        2 
   8   chr8_31156151     ZHar    A    C        0      0        2 
   8   chr8_31156151   Sample    A    C        0      0        2 
   8   chr8_31157449     AAsi    A    G        0      0        2 
   8   chr8_31157449     AKia    A    G        0      0        2 
   8   chr8_31157449     AOna    A    G        0      0        2 
   8   chr8_31157449     ASom    A    G        0      0        2 
   8   chr8_31157449     HCab    A    G        0      0        2 
   8   chr8_31157449     HPrz    A    G        0      0        2 
   8   chr8_31157449     ZBoe    A    G        0      0        2 
   8   chr8_31157449     ZGre    A    G        0      0        2 
   8   chr8_31157449     ZHar    A    G      0.5      1        2 
   8   chr8_31157449   Sample    A    G        0      0        2 
   8   chr8_31160412     AAsi    G    A        1      2        2 
   8   chr8_31160412     AKia    G    A        1      2        2 
   8   chr8_31160412     AOna    G    A        1      2        2 
   8   chr8_31160412     ASom    G    A        1      2        2 
   8   chr8_31160412     HCab    G    A        0      0        2 
   8   chr8_31160412     HPrz    G    A        0      0        2 
   8   chr8_31160412     ZBoe    G    A        0      0        2 
   8   chr8_31160412     ZGre    G    A        0      0        2 
   8   chr8_31160412     ZHar    G    A        0      0        2 
   8   chr8_31160412   Sample    G    A        1      2        2 
   8   chr8_31160448     AAsi    T    C        0      0        2 
   8   chr8_31160448     AKia    T    C        1      2        2 
   8   chr8_31160448     AOna    T    C      0.5      1        2 
   8   chr8_31160448     ASom    T    C        0      0        2 
   8   chr8_31160448     HCab    T    C        0      0        2 
   8   chr8_31160448     HPrz    T    C        0      0        2 
   8   chr8_31160448     ZBoe    T    C        0      0        2 
   8   chr8_31160448     ZGre    T    C        0      0        2 
   8   chr8_31160448     ZHar    T    C        0      0        2 
   8   chr8_31160448   Sample    T    C        0      0        2 
   8   chr8_31162844     AAsi    C    A        0      0        2 
   8   chr8_31162844     AKia    C    A        0      0        2 
   8   chr8_31162844     AOna    C    A        0      0        2 
   8   chr8_31162844     ASom    C    A        0      0        2 
   8   chr8_31162844     HCab    C    A        0      0        2 
   8   chr8_31162844     HPrz    C    A        0      0        2 
   8   chr8_31162844     ZBoe    C    A        0      0        2 
   8   chr8_31162844     ZGre    C    A        0      0        2 
   8   chr8_31162844     ZHar    C    A        1      2        2 
   8   chr8_31162844   Sample    C    A        0      0        2 
   8   chr8_31175004     AAsi    G    A        0      0        2 
   8   chr8_31175004     AKia    G    A        0      0        2 
   8   chr8_31175004     AOna    G    A        0      0        2 
   8   chr8_31175004     ASom    G    A        0      0        2 
   8   chr8_31175004     HCab    G    A        0      0        2 
   8   chr8_31175004     HPrz    G    A      0.5      1        2 
   8   chr8_31175004     ZBoe    G    A        0      0        2 
   8   chr8_31175004     ZGre    G    A        0      0        2 
   8   chr8_31175004     ZHar    G    A        0      0        2 
   8   chr8_31175004   Sample    G    A        0      0        2 
   8   chr8_31178203     AAsi    A    G        0      0        2 
   8   chr8_31178203     AKia    A    G        0      0        2 
   8   chr8_31178203     AOna    A    G        0      0        2 
   8   chr8_31178203     ASom    A    G        0      0        2 
   8   chr8_31178203     HCab    A    G        0      0        2 
   8   chr8_31178203     HPrz    A    G        0      0        2 
   8   chr8_31178203     ZBoe    A    G        1      2        2 
   8   chr8_31178203     ZGre    A    G        1      2        2 
   8   chr8_31178203     ZHar    A    G        1      2        2 
   8   chr8_31178203   Sample    A    G        0      0        2 
   8   chr8_31178721     AAsi    T    C        0      0        2 
   8   chr8_31178721     AKia    T    C        1      2        2 
   8   chr8_31178721     AOna    T    C        1      2        2 
   8   chr8_31178721     ASom    T    C        0      0        2 
   8   chr8_31178721     HCab    T    C        0      0        2 
   8   chr8_31178721     HPrz    T    C        0      0        2 
   8   chr8_31178721     ZBoe    T    C        0      0        2 
   8   chr8_31178721     ZGre    T    C        0      0        2 
   8   chr8_31178721     ZHar    T    C        0      0        2 
   8   chr8_31178721   Sample    T    C        0      0        2 
   8   chr8_31179625     AAsi    A    G        0      0        2 
   8   chr8_31179625     AKia    A    G        0      0        2 
   8   chr8_31179625     AOna    A    G        0      0        2 
   8   chr8_31179625     ASom    A    G        1      2        2 
   8   chr8_31179625     HCab    A    G        0      0        2 
   8   chr8_31179625     HPrz    A    G        0      0        2 
   8   chr8_31179625     ZBoe    A    G        0      0        2 
   8   chr8_31179625     ZGre    A    G        0      0        2 
   8   chr8_31179625     ZHar    A    G        0      0        2 
   8   chr8_31179625   Sample    A    G        0      0        2 
   8   chr8_31184353     AAsi    A    G        0      0        2 
   8   chr8_31184353     AKia    A    G        0      0        2 
   8   chr8_31184353     AOna    A    G        0      0        2 
   8   chr8_31184353     ASom    A    G        0      0        2 
   8   chr8_31184353     HCab    A    G        0      0        2 
   8   chr8_31184353     HPrz    A    G        0      0        2 
   8   chr8_31184353     ZBoe    A    G        0      0        2 
   8   chr8_31184353     ZGre    A    G        0      0        2 
   8   chr8_31184353     ZHar    A    G      0.5      1        2 
   8   chr8_31184353   Sample    A    G        0      0        2 
   8   chr8_31198263     AAsi    T    C        0      0        2 
   8   chr8_31198263     AKia    T    C        1      2        2 
   8   chr8_31198263     AOna    T    C        1      2        2 
   8   chr8_31198263     ASom    T    C        0      0        2 
   8   chr8_31198263     HCab    T    C        0      0        2 
   8   chr8_31198263     HPrz    T    C        0      0        2 
   8   chr8_31198263     ZBoe    T    C        0      0        2 
   8   chr8_31198263     ZGre    T    C        0      0        2 
   8   chr8_31198263     ZHar    T    C        0      0        2 
   8   chr8_31198263   Sample    T    C        0      0        2 
   8   chr8_31203159     AAsi    T    C        0      0        2 
   8   chr8_31203159     AKia    T    C        0      0        2 
   8   chr8_31203159     AOna    T    C      0.5      1        2 
   8   chr8_31203159     ASom    T    C        0      0        2 
   8   chr8_31203159     HCab    T    C        0      0        2 
   8   chr8_31203159     HPrz    T    C        0      0        2 
   8   chr8_31203159     ZBoe    T    C        0      0        2 
   8   chr8_31203159     ZGre    T    C        0      0        2 
   8   chr8_31203159     ZHar    T    C        0      0        2 
   8   chr8_31203159   Sample    T    C        0      0        2 
   8   chr8_31203867     AAsi    T    C        0      0        2 
   8   chr8_31203867     AKia    T    C        0      0        2 
   8   chr8_31203867     AOna    T    C        0      0        2 
   8   chr8_31203867     ASom    T    C        0      0        2 
   8   chr8_31203867     HCab    T    C        0      0        2 
   8   chr8_31203867     HPrz    T    C        0      0        2 
   8   chr8_31203867     ZBoe    T    C      0.5      1        2 
   8   chr8_31203867     ZGre    T    C        0      0        2 
   8   chr8_31203867     ZHar    T    C        0      0        2 
   8   chr8_31203867   Sample    T    C        0      0        2 
   8   chr8_31206908     AAsi    A    G        0      0        2 
   8   chr8_31206908     AKia    A    G        0      0        2 
   8   chr8_31206908     AOna    A    G        0      0        2 
   8   chr8_31206908     ASom    A    G        0      0        2 
   8   chr8_31206908     HCab    A    G        1      2        2 
   8   chr8_31206908     HPrz    A    G        1      2        2 
   8   chr8_31206908     ZBoe    A    G        0      0        2 
   8   chr8_31206908     ZGre    A    G        0      0        2 
   8   chr8_31206908     ZHar    A    G        0      0        2 
   8   chr8_31206908   Sample    A    G        0      0        2 
   8   chr8_31210124     AAsi    C    T      0.5      1        2 
   8   chr8_31210124     AKia    C    T        0      0        2 
   8   chr8_31210124     AOna    C    T        0      0        2 
   8   chr8_31210124     ASom    C    T        0      0        2 
   8   chr8_31210124     HCab    C    T        0      0        2 
   8   chr8_31210124     HPrz    C    T        0      0        2 
   8   chr8_31210124     ZBoe    C    T        0      0        2 
   8   chr8_31210124     ZGre    C    T        0      0        2 
   8   chr8_31210124     ZHar    C    T        0      0        2 
   8   chr8_31210124   Sample    C    T        0      0        2 
   8   chr8_31212237     AAsi    A    C        0      0        2 
   8   chr8_31212237     AKia    A    C        0      0        2 
   8   chr8_31212237     AOna    A    C        0      0        2 
   8   chr8_31212237     ASom    A    C        0      0        2 
   8   chr8_31212237     HCab    A    C        0      0        2 
   8   chr8_31212237     HPrz    A    C        0      0        2 
   8   chr8_31212237     ZBoe    A    C        0      0        2 
   8   chr8_31212237     ZGre    A    C      0.5      1        2 
   8   chr8_31212237     ZHar    A    C        0      0        2 
   8   chr8_31212237   Sample    A    C        0      0        2 
   8   chr8_31221533     AAsi    C    T        0      0        2 
   8   chr8_31221533     AKia    C    T        0      0        2 
   8   chr8_31221533     AOna    C    T        0      0        2 
   8   chr8_31221533     ASom    C    T        0      0        2 
   8   chr8_31221533     HCab    C    T        1      2        2 
   8   chr8_31221533     HPrz    C    T        1      2        2 
   8   chr8_31221533     ZBoe    C    T        0      0        2 
   8   chr8_31221533     ZGre    C    T        0      0        2 
   8   chr8_31221533     ZHar    C    T        0      0        2 
   8   chr8_31221533   Sample    C    T        0      0        2 
   8   chr8_31222549     AAsi    G    A        1      2        2 
   8   chr8_31222549     AKia    G    A        0      0        2 
   8   chr8_31222549     AOna    G    A        0      0        2 
   8   chr8_31222549     ASom    G    A        1      2        2 
   8   chr8_31222549     HCab    G    A        1      2        2 
   8   chr8_31222549     HPrz    G    A        1      2        2 
   8   chr8_31222549     ZBoe    G    A        0      0        2 
   8   chr8_31222549     ZGre    G    A        0      0        2 
   8   chr8_31222549     ZHar    G    A        0      0        2 
   8   chr8_31222549   Sample    G    A        1      2        2 
   8   chr8_31223332     AAsi    G    A        1      2        2 
   8   chr8_31223332     AKia    G    A        0      0        2 
   8   chr8_31223332     AOna    G    A        0      0        2 
   8   chr8_31223332     ASom    G    A        1      2        2 
   8   chr8_31223332     HCab    G    A        0      0        2 
   8   chr8_31223332     HPrz    G    A        0      0        2 
   8   chr8_31223332     ZBoe    G    A        0      0        2 
   8   chr8_31223332     ZGre    G    A        0      0        2 
   8   chr8_31223332     ZHar    G    A        0      0        2 
   8   chr8_31223332   Sample    G    A        1      2        2 
   8   chr8_31228667     AAsi    A    G        0      0        2 
   8   chr8_31228667     AKia    A    G        0      0        2 
   8   chr8_31228667     AOna    A    G        0      0        2 
   8   chr8_31228667     ASom    A    G        0      0        2 
   8   chr8_31228667     HCab    A    G        0      0        2 
   8   chr8_31228667     HPrz    A    G        0      0        2 
   8   chr8_31228667     ZBoe    A    G        0      0        2 
   8   chr8_31228667     ZGre    A    G        1      2        2 
   8   chr8_31228667     ZHar    A    G        0      0        2 
   8   chr8_31228667   Sample    A    G        0      0        2 
   8   chr8_31228786     AAsi    A    G        0      0        2 
   8   chr8_31228786     AKia    A    G        0      0        2 
   8   chr8_31228786     AOna    A    G        0      0        2 
   8   chr8_31228786     ASom    A    G        0      0        2 
   8   chr8_31228786     HCab    A    G        0      0        2 
   8   chr8_31228786     HPrz    A    G        0      0        2 
   8   chr8_31228786     ZBoe    A    G        0      0        2 
   8   chr8_31228786     ZGre    A    G      0.5      1        2 
   8   chr8_31228786     ZHar    A    G        0      0        2 
   8   chr8_31228786   Sample    A    G        0      0        2 
   8   chr8_31241411     AAsi    C    A        0      0        2 
   8   chr8_31241411     AKia    C    A        0      0        2 
   8   chr8_31241411     AOna    C    A        0      0        2 
   8   chr8_31241411     ASom    C    A        0      0        2 
   8   chr8_31241411     HCab    C    A        1      2        2 
   8   chr8_31241411     HPrz    C    A        1      2        2 
   8   chr8_31241411     ZBoe    C    A        0      0        2 
   8   chr8_31241411     ZGre    C    A        0      0        2 
   8   chr8_31241411     ZHar    C    A        0      0        2 
   8   chr8_31241411   Sample    C    A        0      0        2 
   8   chr8_31241487     AAsi    G    C        0      0        2 
   8   chr8_31241487     AKia    G    C        0      0        2 
   8   chr8_31241487     AOna    G    C        0      0        2 
   8   chr8_31241487     ASom    G    C        0      0        2 
   8   chr8_31241487     HCab    G    C        0      0        2 
   8   chr8_31241487     HPrz    G    C        0      0        2 
   8   chr8_31241487     ZBoe    G    C        0      0        2 
   8   chr8_31241487     ZGre    G    C        0      0        2 
   8   chr8_31241487     ZHar    G    C      0.5      1        2 
   8   chr8_31241487   Sample    G    C        0      0        2 
   8   chr8_31243561     AAsi    G    T        0      0        2 
   8   chr8_31243561     AKia    G    T        0      0        2 
   8   chr8_31243561     AOna    G    T        0      0        2 
   8   chr8_31243561     ASom    G    T        0      0        2 
   8   chr8_31243561     HCab    G    T        0      0        2 
   8   chr8_31243561     HPrz    G    T        0      0        2 
   8   chr8_31243561     ZBoe    G    T        0      0        2 
   8   chr8_31243561     ZGre    G    T        1      2        2 
   8   chr8_31243561     ZHar    G    T        0      0        2 
   8   chr8_31243561   Sample    G    T        0      0        2 
   8   chr8_31245881     AAsi    A    G        0      0        2 
   8   chr8_31245881     AKia    A    G        0      0        2 
   8   chr8_31245881     AOna    A    G        0      0        2 
   8   chr8_31245881     ASom    A    G        0      0        2 
   8   chr8_31245881     HCab    A    G        0      0        2 
   8   chr8_31245881     HPrz    A    G        0      0        2 
   8   chr8_31245881     ZBoe    A    G        0      0        2 
   8   chr8_31245881     ZGre    A    G        1      2        2 
   8   chr8_31245881     ZHar    A    G        0      0        2 
   8   chr8_31245881   Sample    A    G        0      0        2 
   8   chr8_31246238     AAsi    C    T        0      0        2 
   8   chr8_31246238     AKia    C    T        0      0        2 
   8   chr8_31246238     AOna    C    T        0      0        2 
   8   chr8_31246238     ASom    C    T        0      0        2 
   8   chr8_31246238     HCab    C    T      0.5      1        2 
   8   chr8_31246238     HPrz    C    T      0.5      1        2 
   8   chr8_31246238     ZBoe    C    T        0      0        2 
   8   chr8_31246238     ZGre    C    T        0      0        2 
   8   chr8_31246238     ZHar    C    T        0      0        2 
   8   chr8_31246238   Sample    C    T        0      0        2 
   8   chr8_31264625     AAsi    C    T        0      0        2 
   8   chr8_31264625     AKia    C    T        0      0        2 
   8   chr8_31264625     AOna    C    T        0      0        2 
   8   chr8_31264625     ASom    C    T        0      0        2 
   8   chr8_31264625     HCab    C    T        0      0        2 
   8   chr8_31264625     HPrz    C    T      0.5      1        2 
   8   chr8_31264625     ZBoe    C    T        0      0        2 
   8   chr8_31264625     ZGre    C    T        0      0        2 
   8   chr8_31264625     ZHar    C    T        0      0        2 
   8   chr8_31264625   Sample    C    T        0      0        2 
   8   chr8_31266372     AAsi    C    T        0      0        2 
   8   chr8_31266372     AKia    C    T        1      2        2 
   8   chr8_31266372     AOna    C    T        1      2        2 
   8   chr8_31266372     ASom    C    T        0      0        2 
   8   chr8_31266372     HCab    C    T        0      0        2 
   8   chr8_31266372     HPrz    C    T        0      0        2 
   8   chr8_31266372     ZBoe    C    T        0      0        2 
   8   chr8_31266372     ZGre    C    T        0      0        2 
   8   chr8_31266372     ZHar    C    T        0      0        2 
   8   chr8_31266372   Sample    C    T        0      0        2 
   8   chr8_31267604     AAsi    T    C        0      0        2 
   8   chr8_31267604     AKia    T    C        0      0        2 
   8   chr8_31267604     AOna    T    C        0      0        2 
   8   chr8_31267604     ASom    T    C        0      0        2 
   8   chr8_31267604     HCab    T    C        1      2        2 
   8   chr8_31267604     HPrz    T    C        1      2        2 
   8   chr8_31267604     ZBoe    T    C        0      0        2 
   8   chr8_31267604     ZGre    T    C        0      0        2 
   8   chr8_31267604     ZHar    T    C        0      0        2 
   8   chr8_31267604   Sample    T    C        0      0        2 
   8   chr8_31283206     AAsi    A    G        0      0        2 
   8   chr8_31283206     AKia    A    G        0      0        2 
   8   chr8_31283206     AOna    A    G        0      0        2 
   8   chr8_31283206     ASom    A    G        0      0        2 
   8   chr8_31283206     HCab    A    G        1      2        2 
   8   chr8_31283206     HPrz    A    G        1      2        2 
   8   chr8_31283206     ZBoe    A    G        0      0        2 
   8   chr8_31283206     ZGre    A    G        0      0        2 
   8   chr8_31283206     ZHar    A    G        0      0        2 
   8   chr8_31283206   Sample    A    G        0      0        2 
   8   chr8_31283312     AAsi    C    G        0      0        2 
   8   chr8_31283312     AKia    C    G        0      0        2 
   8   chr8_31283312     AOna    C    G        0      0        2 
   8   chr8_31283312     ASom    C    G      0.5      1        2 
   8   chr8_31283312     HCab    C    G        0      0        2 
   8   chr8_31283312     HPrz    C    G        0      0        2 
   8   chr8_31283312     ZBoe    C    G        0      0        2 
   8   chr8_31283312     ZGre    C    G        0      0        2 
   8   chr8_31283312     ZHar    C    G        0      0        2 
   8   chr8_31283312   Sample    C    G        0      0        2 
   8   chr8_31284760     AAsi    T    C        0      0        2 
   8   chr8_31284760     AKia    T    C        0      0        2 
   8   chr8_31284760     AOna    T    C        0      0        2 
   8   chr8_31284760     ASom    T    C        0      0        2 
   8   chr8_31284760     HCab    T    C        0      0        2 
   8   chr8_31284760     HPrz    T    C        0      0        2 
   8   chr8_31284760     ZBoe    T    C        0      0        2 
   8   chr8_31284760     ZGre    T    C        0      0        2 
   8   chr8_31284760     ZHar    T    C      0.5      1        2 
   8   chr8_31284760   Sample    T    C        0      0        2 
   8   chr8_31288415     AAsi    C    T        0      0        2 
   8   chr8_31288415     AKia    C    T        0      0        2 
   8   chr8_31288415     AOna    C    T        0      0        2 
   8   chr8_31288415     ASom    C    T        0      0        2 
   8   chr8_31288415     HCab    C    T        0      0        2 
   8   chr8_31288415     HPrz    C    T        0      0        2 
   8   chr8_31288415     ZBoe    C    T        1      2        2 
   8   chr8_31288415     ZGre    C    T        0      0        2 
   8   chr8_31288415     ZHar    C    T        0      0        2 
   8   chr8_31288415   Sample    C    T        0      0        2 
   8   chr8_31298000     AAsi    T    C        0      0        2 
   8   chr8_31298000     AKia    T    C        0      0        2 
   8   chr8_31298000     AOna    T    C        0      0        2 
   8   chr8_31298000     ASom    T    C        0      0        2 
   8   chr8_31298000     HCab    T    C        1      2        2 
   8   chr8_31298000     HPrz    T    C        1      2        2 
   8   chr8_31298000     ZBoe    T    C        0      0        2 
   8   chr8_31298000     ZGre    T    C        0      0        2 
   8   chr8_31298000     ZHar    T    C        0      0        2 
   8   chr8_31298000   Sample    T    C        0      0        2 
   8   chr8_31298804     AAsi    T    C        0      0        2 
   8   chr8_31298804     AKia    T    C        0      0        2 
   8   chr8_31298804     AOna    T    C        0      0        2 
   8   chr8_31298804     ASom    T    C        0      0        2 
   8   chr8_31298804     HCab    T    C        0      0        2 
   8   chr8_31298804     HPrz    T    C        0      0        2 
   8   chr8_31298804     ZBoe    T    C        0      0        2 
   8   chr8_31298804     ZGre    T    C        0      0        2 
   8   chr8_31298804     ZHar    T    C        1      2        2 
   8   chr8_31298804   Sample    T    C        0      0        2 
   8   chr8_31300939     AAsi    C    T        0      0        2 
   8   chr8_31300939     AKia    C    T        0      0        2 
   8   chr8_31300939     AOna    C    T        0      0        2 
   8   chr8_31300939     ASom    C    T        0      0        2 
   8   chr8_31300939     HCab    C    T        0      0        2 
   8   chr8_31300939     HPrz    C    T        0      0        2 
   8   chr8_31300939     ZBoe    C    T        0      0        2 
   8   chr8_31300939     ZGre    C    T        1      2        2 
   8   chr8_31300939     ZHar    C    T        1      2        2 
   8   chr8_31300939   Sample    C    T        0      0        2 
   8   chr8_31301005     AAsi    C    T        0      0        2 
   8   chr8_31301005     AKia    C    T        0      0        2 
   8   chr8_31301005     AOna    C    T        0      0        2 
   8   chr8_31301005     ASom    C    T        0      0        2 
   8   chr8_31301005     HCab    C    T        1      2        2 
   8   chr8_31301005     HPrz    C    T        1      2        2 
   8   chr8_31301005     ZBoe    C    T        0      0        2 
   8   chr8_31301005     ZGre    C    T        0      0        2 
   8   chr8_31301005     ZHar    C    T        0      0        2 
   8   chr8_31301005   Sample    C    T        0      0        2 
   8   chr8_31312156     AAsi    A    G        0      0        2 
   8   chr8_31312156     AKia    A    G        0      0        2 
   8   chr8_31312156     AOna    A    G        0      0        2 
   8   chr8_31312156     ASom    A    G        0      0        2 
   8   chr8_31312156     HCab    A    G      0.5      1        2 
   8   chr8_31312156     HPrz    A    G        0      0        2 
   8   chr8_31312156     ZBoe    A    G        0      0        2 
   8   chr8_31312156     ZGre    A    G        0      0        2 
   8   chr8_31312156     ZHar    A    G        0      0        2 
   8   chr8_31312156   Sample    A    G        0      0        2 
   8   chr8_31313139     AAsi    A    G        0      0        2 
   8   chr8_31313139     AKia    A    G        0      0        2 
   8   chr8_31313139     AOna    A    G        0      0        2 
   8   chr8_31313139     ASom    A    G        0      0        2 
   8   chr8_31313139     HCab    A    G        0      0        2 
   8   chr8_31313139     HPrz    A    G        0      0        2 
   8   chr8_31313139     ZBoe    A    G        0      0        2 
   8   chr8_31313139     ZGre    A    G      0.5      1        2 
   8   chr8_31313139     ZHar    A    G        0      0        2 
   8   chr8_31313139   Sample    A    G        0      0        2 
   8   chr8_31314973     AAsi    T    C        0      0        2 
   8   chr8_31314973     AKia    T    C        0      0        2 
   8   chr8_31314973     AOna    T    C        0      0        2 
   8   chr8_31314973     ASom    T    C        0      0        2 
   8   chr8_31314973     HCab    T    C        0      0        2 
   8   chr8_31314973     HPrz    T    C        0      0        2 
   8   chr8_31314973     ZBoe    T    C        0      0        2 
   8   chr8_31314973     ZGre    T    C      0.5      1        2 
   8   chr8_31314973     ZHar    T    C        0      0        2 
   8   chr8_31314973   Sample    T    C        0      0        2 
   8   chr8_31335902     AAsi    A    G        0      0        2 
   8   chr8_31335902     AKia    A    G        0      0        2 
   8   chr8_31335902     AOna    A    G        0      0        2 
   8   chr8_31335902     ASom    A    G        0      0        2 
   8   chr8_31335902     HCab    A    G        0      0        2 
   8   chr8_31335902     HPrz    A    G        0      0        2 
   8   chr8_31335902     ZBoe    A    G        0      0        2 
   8   chr8_31335902     ZGre    A    G      0.5      1        2 
   8   chr8_31335902     ZHar    A    G        0      0        2 
   8   chr8_31335902   Sample    A    G        0      0        2 
   8   chr8_31337323     AAsi    C    T        0      0        2 
   8   chr8_31337323     AKia    C    T        0      0        2 
   8   chr8_31337323     AOna    C    T        0      0        2 
   8   chr8_31337323     ASom    C    T        0      0        2 
   8   chr8_31337323     HCab    C    T      0.5      1        2 
   8   chr8_31337323     HPrz    C    T        0      0        2 
   8   chr8_31337323     ZBoe    C    T        0      0        2 
   8   chr8_31337323     ZGre    C    T        0      0        2 
   8   chr8_31337323     ZHar    C    T        0      0        2 
   8   chr8_31337323   Sample    C    T        0      0        2 
   8   chr8_31338608     AAsi    C    G        0      0        2 
   8   chr8_31338608     AKia    C    G        0      0        2 
   8   chr8_31338608     AOna    C    G        0      0        2 
   8   chr8_31338608     ASom    C    G        0      0        2 
   8   chr8_31338608     HCab    C    G        0      0        2 
   8   chr8_31338608     HPrz    C    G        0      0        2 
   8   chr8_31338608     ZBoe    C    G        1      2        2 
   8   chr8_31338608     ZGre    C    G        0      0        2 
   8   chr8_31338608     ZHar    C    G      0.5      1        2 
   8   chr8_31338608   Sample    C    G        0      0        2 
   8   chr8_31348388     AAsi    C    T        0      0        2 
   8   chr8_31348388     AKia    C    T        0      0        2 
   8   chr8_31348388     AOna    C    T        0      0        2 
   8   chr8_31348388     ASom    C    T        0      0        2 
   8   chr8_31348388     HCab    C    T        0      0        2 
   8   chr8_31348388     HPrz    C    T        0      0        2 
   8   chr8_31348388     ZBoe    C    T        0      0        2 
   8   chr8_31348388     ZGre    C    T      0.5      1        2 
   8   chr8_31348388     ZHar    C    T        0      0        2 
   8   chr8_31348388   Sample    C    T        0      0        2 
   8   chr8_31361109     AAsi    A    G        0      0        2 
   8   chr8_31361109     AKia    A    G        0      0        2 
   8   chr8_31361109     AOna    A    G        1      2        2 
   8   chr8_31361109     ASom    A    G        0      0        2 
   8   chr8_31361109     HCab    A    G        0      0        2 
   8   chr8_31361109     HPrz    A    G        0      0        2 
   8   chr8_31361109     ZBoe    A    G        0      0        2 
   8   chr8_31361109     ZGre    A    G        0      0        2 
   8   chr8_31361109     ZHar    A    G        0      0        2 
   8   chr8_31361109   Sample    A    G        0      0        2 
   8   chr8_31365670     AAsi    G    A        0      0        2 
   8   chr8_31365670     AKia    G    A        0      0        2 
   8   chr8_31365670     AOna    G    A        0      0        2 
   8   chr8_31365670     ASom    G    A        0      0        2 
   8   chr8_31365670     HCab    G    A        1      2        2 
   8   chr8_31365670     HPrz    G    A        1      2        2 
   8   chr8_31365670     ZBoe    G    A        0      0        2 
   8   chr8_31365670     ZGre    G    A        0      0        2 
   8   chr8_31365670     ZHar    G    A        0      0        2 
   8   chr8_31365670   Sample    G    A        0      0        2 
   8   chr8_31366103     AAsi    A    G        0      0        2 
   8   chr8_31366103     AKia    A    G        0      0        2 
   8   chr8_31366103     AOna    A    G        1      2        2 
   8   chr8_31366103     ASom    A    G        0      0        2 
   8   chr8_31366103     HCab    A    G        0      0        2 
   8   chr8_31366103     HPrz    A    G        0      0        2 
   8   chr8_31366103     ZBoe    A    G        0      0        2 
   8   chr8_31366103     ZGre    A    G        0      0        2 
   8   chr8_31366103     ZHar    A    G        0      0        2 
   8   chr8_31366103   Sample    A    G        0      0        2 
   8   chr8_31367526     AAsi    A    C        0      0        2 
   8   chr8_31367526     AKia    A    C        0      0        2 
   8   chr8_31367526     AOna    A    C        0      0        2 
   8   chr8_31367526     ASom    A    C        0      0        2 
   8   chr8_31367526     HCab    A    C        1      2        2 
   8   chr8_31367526     HPrz    A    C        1      2        2 
   8   chr8_31367526     ZBoe    A    C        0      0        2 
   8   chr8_31367526     ZGre    A    C        0      0        2 
   8   chr8_31367526     ZHar    A    C        0      0        2 
   8   chr8_31367526   Sample    A    C        0      0        2 
   8   chr8_31369648     AAsi    G    C        0      0        2 
   8   chr8_31369648     AKia    G    C        1      2        2 
   8   chr8_31369648     AOna    G    C        1      2        2 
   8   chr8_31369648     ASom    G    C        0      0        2 
   8   chr8_31369648     HCab    G    C        0      0        2 
   8   chr8_31369648     HPrz    G    C        0      0        2 
   8   chr8_31369648     ZBoe    G    C        0      0        2 
   8   chr8_31369648     ZGre    G    C        0      0        2 
   8   chr8_31369648     ZHar    G    C        0      0        2 
   8   chr8_31369648   Sample    G    C        0      0        2 
   8   chr8_31371006     AAsi    G    C        0      0        2 
   8   chr8_31371006     AKia    G    C        0      0        2 
   8   chr8_31371006     AOna    G    C        0      0        2 
   8   chr8_31371006     ASom    G    C        0      0        2 
   8   chr8_31371006     HCab    G    C        1      2        2 
   8   chr8_31371006     HPrz    G    C        1      2        2 
   8   chr8_31371006     ZBoe    G    C        0      0        2 
   8   chr8_31371006     ZGre    G    C        0      0        2 
   8   chr8_31371006     ZHar    G    C        0      0        2 
   8   chr8_31371006   Sample    G    C        0      0        2 
   8   chr8_31375930     AAsi    G    T        1      2        2 
   8   chr8_31375930     AKia    G    T        0      0        2 
   8   chr8_31375930     AOna    G    T        0      0        2 
   8   chr8_31375930     ASom    G    T        1      2        2 
   8   chr8_31375930     HCab    G    T        0      0        2 
   8   chr8_31375930     HPrz    G    T        0      0        2 
   8   chr8_31375930     ZBoe    G    T        0      0        2 
   8   chr8_31375930     ZGre    G    T        0      0        2 
   8   chr8_31375930     ZHar    G    T        0      0        2 
   8   chr8_31375930   Sample    G    T        1      2        2 
   8   chr8_31388651     AAsi    T    C        1      2        2 
   8   chr8_31388651     AKia    T    C        0      0        2 
   8   chr8_31388651     AOna    T    C        0      0        2 
   8   chr8_31388651     ASom    T    C        1      2        2 
   8   chr8_31388651     HCab    T    C        0      0        2 
   8   chr8_31388651     HPrz    T    C        0      0        2 
   8   chr8_31388651     ZBoe    T    C        0      0        2 
   8   chr8_31388651     ZGre    T    C        0      0        2 
   8   chr8_31388651     ZHar    T    C        0      0        2 
   8   chr8_31388651   Sample    T    C        1      2        2 
   8   chr8_31389752     AAsi    T    C        0      0        2 
   8   chr8_31389752     AKia    T    C        0      0        2 
   8   chr8_31389752     AOna    T    C      0.5      1        2 
   8   chr8_31389752     ASom    T    C        0      0        2 
   8   chr8_31389752     HCab    T    C        0      0        2 
   8   chr8_31389752     HPrz    T    C        0      0        2 
   8   chr8_31389752     ZBoe    T    C        0      0        2 
   8   chr8_31389752     ZGre    T    C        0      0        2 
   8   chr8_31389752     ZHar    T    C        0      0        2 
   8   chr8_31389752   Sample    T    C        0      0        2 
   8   chr8_31402672     AAsi    T    C        0      0        2 
   8   chr8_31402672     AKia    T    C        0      0        2 
   8   chr8_31402672     AOna    T    C        0      0        2 
   8   chr8_31402672     ASom    T    C      0.5      1        2 
   8   chr8_31402672     HCab    T    C        0      0        2 
   8   chr8_31402672     HPrz    T    C        0      0        2 
   8   chr8_31402672     ZBoe    T    C        1      2        2 
   8   chr8_31402672     ZGre    T    C        1      2        2 
   8   chr8_31402672     ZHar    T    C        0      0        2 
   8   chr8_31402672   Sample    T    C        0      0        2 
   8   chr8_31413324     AAsi    T    C        0      0        2 
   8   chr8_31413324     AKia    T    C        1      2        2 
   8   chr8_31413324     AOna    T    C        1      2        2 
   8   chr8_31413324     ASom    T    C        0      0        2 
   8   chr8_31413324     HCab    T    C        0      0        2 
   8   chr8_31413324     HPrz    T    C        0      0        2 
   8   chr8_31413324     ZBoe    T    C        0      0        2 
   8   chr8_31413324     ZGre    T    C        0      0        2 
   8   chr8_31413324     ZHar    T    C        0      0        2 
   8   chr8_31413324   Sample    T    C        0      0        2 
   8   chr8_31415748     AAsi    T    C        0      0        2 
   8   chr8_31415748     AKia    T    C        0      0        2 
   8   chr8_31415748     AOna    T    C        0      0        2 
   8   chr8_31415748     ASom    T    C        0      0        2 
   8   chr8_31415748     HCab    T    C        0      0        2 
   8   chr8_31415748     HPrz    T    C        0      0        2 
   8   chr8_31415748     ZBoe    T    C        1      2        2 
   8   chr8_31415748     ZGre    T    C        0      0        2 
   8   chr8_31415748     ZHar    T    C        0      0        2 
   8   chr8_31415748   Sample    T    C        0      0        2 
   8   chr8_31416962     AAsi    G    A        0      0        2 
   8   chr8_31416962     AKia    G    A        0      0        2 
   8   chr8_31416962     AOna    G    A        0      0        2 
   8   chr8_31416962     ASom    G    A        0      0        2 
   8   chr8_31416962     HCab    G    A        1      2        2 
   8   chr8_31416962     HPrz    G    A        1      2        2 
   8   chr8_31416962     ZBoe    G    A        0      0        2 
   8   chr8_31416962     ZGre    G    A        0      0        2 
   8   chr8_31416962     ZHar    G    A        0      0        2 
   8   chr8_31416962   Sample    G    A        0      0        2 
   8   chr8_31417214     AAsi    T    G        0      0        2 
   8   chr8_31417214     AKia    T    G        0      0        2 
   8   chr8_31417214     AOna    T    G        0      0        2 
   8   chr8_31417214     ASom    T    G        0      0        2 
   8   chr8_31417214     HCab    T    G        1      2        2 
   8   chr8_31417214     HPrz    T    G        1      2        2 
   8   chr8_31417214     ZBoe    T    G        0      0        2 
   8   chr8_31417214     ZGre    T    G        0      0        2 
   8   chr8_31417214     ZHar    T    G        0      0        2 
   8   chr8_31417214   Sample    T    G        0      0        2 
   8   chr8_31420450     AAsi    T    C        0      0        2 
   8   chr8_31420450     AKia    T    C        0      0        2 
   8   chr8_31420450     AOna    T    C        0      0        2 
   8   chr8_31420450     ASom    T    C        0      0        2 
   8   chr8_31420450     HCab    T    C        1      2        2 
   8   chr8_31420450     HPrz    T    C        1      2        2 
   8   chr8_31420450     ZBoe    T    C        0      0        2 
   8   chr8_31420450     ZGre    T    C        0      0        2 
   8   chr8_31420450     ZHar    T    C        0      0        2 
   8   chr8_31420450   Sample    T    C        0      0        2 
   8   chr8_31421243     AAsi    T    C        0      0        2 
   8   chr8_31421243     AKia    T    C        1      2        2 
   8   chr8_31421243     AOna    T    C        1      2        2 
   8   chr8_31421243     ASom    T    C        0      0        2 
   8   chr8_31421243     HCab    T    C        0      0        2 
   8   chr8_31421243     HPrz    T    C        0      0        2 
   8   chr8_31421243     ZBoe    T    C        0      0        2 
   8   chr8_31421243     ZGre    T    C        0      0        2 
   8   chr8_31421243     ZHar    T    C        0      0        2 
   8   chr8_31421243   Sample    T    C        0      0        2 
   8   chr8_31421920     AAsi    C    A      0.5      1        2 
   8   chr8_31421920     AKia    C    A        0      0        2 
   8   chr8_31421920     AOna    C    A        0      0        2 
   8   chr8_31421920     ASom    C    A        0      0        2 
   8   chr8_31421920     HCab    C    A        0      0        2 
   8   chr8_31421920     HPrz    C    A        0      0        2 
   8   chr8_31421920     ZBoe    C    A        0      0        2 
   8   chr8_31421920     ZGre    C    A        0      0        2 
   8   chr8_31421920     ZHar    C    A        0      0        2 
   8   chr8_31421920   Sample    C    A        0      0        2 
   8   chr8_31424275     AAsi    C    A        0      0        2 
   8   chr8_31424275     AKia    C    A        0      0        2 
   8   chr8_31424275     AOna    C    A        0      0        2 
   8   chr8_31424275     ASom    C    A        0      0        2 
   8   chr8_31424275     HCab    C    A        0      0        2 
   8   chr8_31424275     HPrz    C    A        0      0        2 
   8   chr8_31424275     ZBoe    C    A        0      0        2 
   8   chr8_31424275     ZGre    C    A        0      0        2 
   8   chr8_31424275     ZHar    C    A      0.5      1        2 
   8   chr8_31424275   Sample    C    A        0      0        2 
   8   chr8_31434557     AAsi    T    C        0      0        2 
   8   chr8_31434557     AKia    T    C        0      0        2 
   8   chr8_31434557     AOna    T    C        0      0        2 
   8   chr8_31434557     ASom    T    C        0      0        2 
   8   chr8_31434557     HCab    T    C        0      0        2 
   8   chr8_31434557     HPrz    T    C        0      0        2 
   8   chr8_31434557     ZBoe    T    C        0      0        2 
   8   chr8_31434557     ZGre    T    C        0      0        2 
   8   chr8_31434557     ZHar    T    C      0.5      1        2 
   8   chr8_31434557   Sample    T    C        0      0        2 
   8   chr8_31435452     AAsi    A    G        0      0        2 
   8   chr8_31435452     AKia    A    G        0      0        2 
   8   chr8_31435452     AOna    A    G        0      0        2 
   8   chr8_31435452     ASom    A    G        0      0        2 
   8   chr8_31435452     HCab    A    G        1      2        2 
   8   chr8_31435452     HPrz    A    G        1      2        2 
   8   chr8_31435452     ZBoe    A    G        0      0        2 
   8   chr8_31435452     ZGre    A    G        0      0        2 
   8   chr8_31435452     ZHar    A    G        0      0        2 
   8   chr8_31435452   Sample    A    G        0      0        2 
   8   chr8_31437436     AAsi    G    A        0      0        2 
   8   chr8_31437436     AKia    G    A        0      0        2 
   8   chr8_31437436     AOna    G    A        0      0        2 
   8   chr8_31437436     ASom    G    A        0      0        2 
   8   chr8_31437436     HCab    G    A        1      2        2 
   8   chr8_31437436     HPrz    G    A        1      2        2 
   8   chr8_31437436     ZBoe    G    A        0      0        2 
   8   chr8_31437436     ZGre    G    A        0      0        2 
   8   chr8_31437436     ZHar    G    A        0      0        2 
   8   chr8_31437436   Sample    G    A        0      0        2 
   8   chr8_31438439     AAsi    T    C        0      0        2 
   8   chr8_31438439     AKia    T    C        0      0        2 
   8   chr8_31438439     AOna    T    C        0      0        2 
   8   chr8_31438439     ASom    T    C      0.5      1        2 
   8   chr8_31438439     HCab    T    C        0      0        2 
   8   chr8_31438439     HPrz    T    C        0      0        2 
   8   chr8_31438439     ZBoe    T    C        0      0        2 
   8   chr8_31438439     ZGre    T    C        0      0        2 
   8   chr8_31438439     ZHar    T    C        0      0        2 
   8   chr8_31438439   Sample    T    C        0      0        2 
   8   chr8_31442058     AAsi    G    A        0      0        2 
   8   chr8_31442058     AKia    G    A        0      0        2 
   8   chr8_31442058     AOna    G    A        0      0        2 
   8   chr8_31442058     ASom    G    A        0      0        2 
   8   chr8_31442058     HCab    G    A        1      2        2 
   8   chr8_31442058     HPrz    G    A        1      2        2 
   8   chr8_31442058     ZBoe    G    A        0      0        2 
   8   chr8_31442058     ZGre    G    A        0      0        2 
   8   chr8_31442058     ZHar    G    A        0      0        2 
   8   chr8_31442058   Sample    G    A        0      0        2 
   8   chr8_31445695     AAsi    A    G        0      0        2 
   8   chr8_31445695     AKia    A    G        0      0        2 
   8   chr8_31445695     AOna    A    G        0      0        2 
   8   chr8_31445695     ASom    A    G        0      0        2 
   8   chr8_31445695     HCab    A    G        0      0        2 
   8   chr8_31445695     HPrz    A    G        0      0        2 
   8   chr8_31445695     ZBoe    A    G        0      0        2 
   8   chr8_31445695     ZGre    A    G      0.5      1        2 
   8   chr8_31445695     ZHar    A    G        0      0        2 
   8   chr8_31445695   Sample    A    G        0      0        2 
   8   chr8_31447286     AAsi    A    T        0      0        2 
   8   chr8_31447286     AKia    A    T        0      0        2 
   8   chr8_31447286     AOna    A    T        0      0        2 
   8   chr8_31447286     ASom    A    T        0      0        2 
   8   chr8_31447286     HCab    A    T        0      0        2 
   8   chr8_31447286     HPrz    A    T        0      0        2 
   8   chr8_31447286     ZBoe    A    T        0      0        2 
   8   chr8_31447286     ZGre    A    T        0      0        2 
   8   chr8_31447286     ZHar    A    T        1      2        2 
   8   chr8_31447286   Sample    A    T        0      0        2 
   8   chr8_31448979     AAsi    A    G        0      0        2 
   8   chr8_31448979     AKia    A    G        0      0        2 
   8   chr8_31448979     AOna    A    G        0      0        2 
   8   chr8_31448979     ASom    A    G        0      0        2 
   8   chr8_31448979     HCab    A    G        0      0        2 
   8   chr8_31448979     HPrz    A    G      0.5      1        2 
   8   chr8_31448979     ZBoe    A    G        0      0        2 
   8   chr8_31448979     ZGre    A    G        0      0        2 
   8   chr8_31448979     ZHar    A    G        0      0        2 
   8   chr8_31448979   Sample    A    G        0      0        2 
   8   chr8_31450345     AAsi    A    G        0      0        2 
   8   chr8_31450345     AKia    A    G        0      0        2 
   8   chr8_31450345     AOna    A    G        0      0        2 
   8   chr8_31450345     ASom    A    G      0.5      1        2 
   8   chr8_31450345     HCab    A    G        0      0        2 
   8   chr8_31450345     HPrz    A    G        0      0        2 
   8   chr8_31450345     ZBoe    A    G        0      0        2 
   8   chr8_31450345     ZGre    A    G        0      0        2 
   8   chr8_31450345     ZHar    A    G        0      0        2 
   8   chr8_31450345   Sample    A    G        0      0        2 
   8   chr8_31450990     AAsi    A    C        0      0        2 
   8   chr8_31450990     AKia    A    C        0      0        2 
   8   chr8_31450990     AOna    A    C        0      0        2 
   8   chr8_31450990     ASom    A    C        0      0        2 
   8   chr8_31450990     HCab    A    C      0.5      1        2 
   8   chr8_31450990     HPrz    A    C        0      0        2 
   8   chr8_31450990     ZBoe    A    C        0      0        2 
   8   chr8_31450990     ZGre    A    C        0      0        2 
   8   chr8_31450990     ZHar    A    C        0      0        2 
   8   chr8_31450990   Sample    A    C        0      0        2 
   8   chr8_31454191     AAsi    G    A        0      0        2 
   8   chr8_31454191     AKia    G    A        0      0        2 
   8   chr8_31454191     AOna    G    A        0      0        2 
   8   chr8_31454191     ASom    G    A        0      0        2 
   8   chr8_31454191     HCab    G    A        0      0        2 
   8   chr8_31454191     HPrz    G    A      0.5      1        2 
   8   chr8_31454191     ZBoe    G    A        0      0        2 
   8   chr8_31454191     ZGre    G    A        0      0        2 
   8   chr8_31454191     ZHar    G    A        0      0        2 
   8   chr8_31454191   Sample    G    A        0      0        2 
   8   chr8_31476068     AAsi    T    G        0      0        2 
   8   chr8_31476068     AKia    T    G        0      0        2 
   8   chr8_31476068     AOna    T    G        0      0        2 
   8   chr8_31476068     ASom    T    G        0      0        2 
   8   chr8_31476068     HCab    T    G        1      2        2 
   8   chr8_31476068     HPrz    T    G        1      2        2 
   8   chr8_31476068     ZBoe    T    G        0      0        2 
   8   chr8_31476068     ZGre    T    G        0      0        2 
   8   chr8_31476068     ZHar    T    G        0      0        2 
   8   chr8_31476068   Sample    T    G        0      0        2 
   8   chr8_31479618     AAsi    C    T        0      0        2 
   8   chr8_31479618     AKia    C    T        1      2        2 
   8   chr8_31479618     AOna    C    T        1      2        2 
   8   chr8_31479618     ASom    C    T        0      0        2 
   8   chr8_31479618     HCab    C    T        0      0        2 
   8   chr8_31479618     HPrz    C    T        0      0        2 
   8   chr8_31479618     ZBoe    C    T        0      0        2 
   8   chr8_31479618     ZGre    C    T        0      0        2 
   8   chr8_31479618     ZHar    C    T        0      0        2 
   8   chr8_31479618   Sample    C    T        0      0        2 
   8   chr8_31494838     AAsi    A    C        0      0        2 
   8   chr8_31494838     AKia    A    C        0      0        2 
   8   chr8_31494838     AOna    A    C        0      0        2 
   8   chr8_31494838     ASom    A    C        0      0        2 
   8   chr8_31494838     HCab    A    C        0      0        2 
   8   chr8_31494838     HPrz    A    C        0      0        2 
   8   chr8_31494838     ZBoe    A    C        0      0        2 
   8   chr8_31494838     ZGre    A    C        1      2        2 
   8   chr8_31494838     ZHar    A    C        0      0        2 
   8   chr8_31494838   Sample    A    C        0      0        2 
   8   chr8_31494936     AAsi    T    C        0      0        2 
   8   chr8_31494936     AKia    T    C        0      0        2 
   8   chr8_31494936     AOna    T    C        0      0        2 
   8   chr8_31494936     ASom    T    C        0      0        2 
   8   chr8_31494936     HCab    T    C        0      0        2 
   8   chr8_31494936     HPrz    T    C      0.5      1        2 
   8   chr8_31494936     ZBoe    T    C        0      0        2 
   8   chr8_31494936     ZGre    T    C        0      0        2 
   8   chr8_31494936     ZHar    T    C        0      0        2 
   8   chr8_31494936   Sample    T    C        0      0        2 
   8   chr8_31503495     AAsi    G    A        0      0        2 
   8   chr8_31503495     AKia    G    A        0      0        2 
   8   chr8_31503495     AOna    G    A        0      0        2 
   8   chr8_31503495     ASom    G    A        0      0        2 
   8   chr8_31503495     HCab    G    A        1      2        2 
   8   chr8_31503495     HPrz    G    A        1      2        2 
   8   chr8_31503495     ZBoe    G    A        0      0        2 
   8   chr8_31503495     ZGre    G    A        0      0        2 
   8   chr8_31503495     ZHar    G    A        0      0        2 
   8   chr8_31503495   Sample    G    A        0      0        2 
   8   chr8_31506860     AAsi    G    A        0      0        2 
   8   chr8_31506860     AKia    G    A        0      0        2 
   8   chr8_31506860     AOna    G    A        0      0        2 
   8   chr8_31506860     ASom    G    A        0      0        2 
   8   chr8_31506860     HCab    G    A        1      2        2 
   8   chr8_31506860     HPrz    G    A        1      2        2 
   8   chr8_31506860     ZBoe    G    A        0      0        2 
   8   chr8_31506860     ZGre    G    A        0      0        2 
   8   chr8_31506860     ZHar    G    A        0      0        2 
   8   chr8_31506860   Sample    G    A        0      0        2 
   8   chr8_31519770     AAsi    A    G        0      0        2 
   8   chr8_31519770     AKia    A    G        0      0        2 
   8   chr8_31519770     AOna    A    G        0      0        2 
   8   chr8_31519770     ASom    A    G        0      0        2 
   8   chr8_31519770     HCab    A    G      0.5      1        2 
   8   chr8_31519770     HPrz    A    G      0.5      1        2 
   8   chr8_31519770     ZBoe    A    G        0      0        2 
   8   chr8_31519770     ZGre    A    G        0      0        2 
   8   chr8_31519770     ZHar    A    G        0      0        2 
   8   chr8_31519770   Sample    A    G        0      0        2 
   8   chr8_31522829     AAsi    C    T        0      0        2 
   8   chr8_31522829     AKia    C    T        0      0        2 
   8   chr8_31522829     AOna    C    T        0      0        2 
   8   chr8_31522829     ASom    C    T        0      0        2 
   8   chr8_31522829     HCab    C    T        0      0        2 
   8   chr8_31522829     HPrz    C    T        0      0        2 
   8   chr8_31522829     ZBoe    C    T        0      0        2 
   8   chr8_31522829     ZGre    C    T        1      2        2 
   8   chr8_31522829     ZHar    C    T        0      0        2 
   8   chr8_31522829   Sample    C    T        0      0        2 
   8   chr8_31524555     AAsi    A    G        0      0        2 
   8   chr8_31524555     AKia    A    G        0      0        2 
   8   chr8_31524555     AOna    A    G        0      0        2 
   8   chr8_31524555     ASom    A    G        0      0        2 
   8   chr8_31524555     HCab    A    G      0.5      1        2 
   8   chr8_31524555     HPrz    A    G        0      0        2 
   8   chr8_31524555     ZBoe    A    G        0      0        2 
   8   chr8_31524555     ZGre    A    G        0      0        2 
   8   chr8_31524555     ZHar    A    G        0      0        2 
   8   chr8_31524555   Sample    A    G        0      0        2 
   8   chr8_31524708     AAsi    A    G      0.5      1        2 
   8   chr8_31524708     AKia    A    G        0      0        2 
   8   chr8_31524708     AOna    A    G        0      0        2 
   8   chr8_31524708     ASom    A    G        0      0        2 
   8   chr8_31524708     HCab    A    G        0      0        2 
   8   chr8_31524708     HPrz    A    G        0      0        2 
   8   chr8_31524708     ZBoe    A    G        0      0        2 
   8   chr8_31524708     ZGre    A    G        0      0        2 
   8   chr8_31524708     ZHar    A    G        0      0        2 
   8   chr8_31524708   Sample    A    G        1      2        2 
   8   chr8_31526755     AAsi    G    A        0      0        2 
   8   chr8_31526755     AKia    G    A        0      0        2 
   8   chr8_31526755     AOna    G    A        0      0        2 
   8   chr8_31526755     ASom    G    A        0      0        2 
   8   chr8_31526755     HCab    G    A        1      2        2 
   8   chr8_31526755     HPrz    G    A        1      2        2 
   8   chr8_31526755     ZBoe    G    A        0      0        2 
   8   chr8_31526755     ZGre    G    A        0      0        2 
   8   chr8_31526755     ZHar    G    A        0      0        2 
   8   chr8_31526755   Sample    G    A        0      0        2 
   8   chr8_31528375     AAsi    A    G        0      0        2 
   8   chr8_31528375     AKia    A    G        0      0        2 
   8   chr8_31528375     AOna    A    G        0      0        2 
   8   chr8_31528375     ASom    A    G        0      0        2 
   8   chr8_31528375     HCab    A    G        0      0        2 
   8   chr8_31528375     HPrz    A    G        0      0        2 
   8   chr8_31528375     ZBoe    A    G        0      0        2 
   8   chr8_31528375     ZGre    A    G        0      0        2 
   8   chr8_31528375     ZHar    A    G      0.5      1        2 
   8   chr8_31528375   Sample    A    G        0      0        2 
   8   chr8_31530975     AAsi    G    C        0      0        2 
   8   chr8_31530975     AKia    G    C        0      0        2 
   8   chr8_31530975     AOna    G    C        0      0        2 
   8   chr8_31530975     ASom    G    C        0      0        2 
   8   chr8_31530975     HCab    G    C      0.5      1        2 
   8   chr8_31530975     HPrz    G    C      0.5      1        2 
   8   chr8_31530975     ZBoe    G    C        0      0        2 
   8   chr8_31530975     ZGre    G    C        0      0        2 
   8   chr8_31530975     ZHar    G    C        0      0        2 
   8   chr8_31530975   Sample    G    C        0      0        2 
   8   chr8_31547062     AAsi    C    T        0      0        2 
   8   chr8_31547062     AKia    C    T        0      0        2 
   8   chr8_31547062     AOna    C    T        0      0        2 
   8   chr8_31547062     ASom    C    T        0      0        2 
   8   chr8_31547062     HCab    C    T        0      0        2 
   8   chr8_31547062     HPrz    C    T        0      0        2 
   8   chr8_31547062     ZBoe    C    T        0      0        2 
   8   chr8_31547062     ZGre    C    T        0      0        2 
   8   chr8_31547062     ZHar    C    T      0.5      1        2 
   8   chr8_31547062   Sample    C    T        0      0        2 
   8   chr8_31555105     AAsi    C    A        0      0        2 
   8   chr8_31555105     AKia    C    A        0      0        2 
   8   chr8_31555105     AOna    C    A        0      0        2 
   8   chr8_31555105     ASom    C    A        0      0        2 
   8   chr8_31555105     HCab    C    A      0.5      1        2 
   8   chr8_31555105     HPrz    C    A        0      0        2 
   8   chr8_31555105     ZBoe    C    A        0      0        2 
   8   chr8_31555105     ZGre    C    A        0      0        2 
   8   chr8_31555105     ZHar    C    A        0      0        2 
   8   chr8_31555105   Sample    C    A        0      0        2 
   8   chr8_31560148     AAsi    G    A        0      0        2 
   8   chr8_31560148     AKia    G    A        1      2        2 
   8   chr8_31560148     AOna    G    A        0      0        2 
   8   chr8_31560148     ASom    G    A        0      0        2 
   8   chr8_31560148     HCab    G    A        0      0        2 
   8   chr8_31560148     HPrz    G    A        0      0        2 
   8   chr8_31560148     ZBoe    G    A        1      2        2 
   8   chr8_31560148     ZGre    G    A        1      2        2 
   8   chr8_31560148     ZHar    G    A      0.5      1        2 
   8   chr8_31560148   Sample    G    A        0      0        2 
   8   chr8_31562417     AAsi    G    A        0      0        2 
   8   chr8_31562417     AKia    G    A        0      0        2 
   8   chr8_31562417     AOna    G    A        0      0        2 
   8   chr8_31562417     ASom    G    A        0      0        2 
   8   chr8_31562417     HCab    G    A      0.5      1        2 
   8   chr8_31562417     HPrz    G    A        0      0        2 
   8   chr8_31562417     ZBoe    G    A        0      0        2 
   8   chr8_31562417     ZGre    G    A        0      0        2 
   8   chr8_31562417     ZHar    G    A        0      0        2 
   8   chr8_31562417   Sample    G    A        0      0        2 
   8   chr8_31566224     AAsi    T    G        0      0        2 
   8   chr8_31566224     AKia    T    G        0      0        2 
   8   chr8_31566224     AOna    T    G        0      0        2 
   8   chr8_31566224     ASom    T    G        0      0        2 
   8   chr8_31566224     HCab    T    G      0.5      1        2 
   8   chr8_31566224     HPrz    T    G        0      0        2 
   8   chr8_31566224     ZBoe    T    G        0      0        2 
   8   chr8_31566224     ZGre    T    G        0      0        2 
   8   chr8_31566224     ZHar    T    G        0      0        2 
   8   chr8_31566224   Sample    T    G        0      0        2 
   8   chr8_31566497     AAsi    G    A        0      0        2 
   8   chr8_31566497     AKia    G    A        0      0        2 
   8   chr8_31566497     AOna    G    A        0      0        2 
   8   chr8_31566497     ASom    G    A        0      0        2 
   8   chr8_31566497     HCab    G    A        1      2        2 
   8   chr8_31566497     HPrz    G    A        1      2        2 
   8   chr8_31566497     ZBoe    G    A        0      0        2 
   8   chr8_31566497     ZGre    G    A        0      0        2 
   8   chr8_31566497     ZHar    G    A        0      0        2 
   8   chr8_31566497   Sample    G    A        0      0        2 
   8   chr8_31569704     AAsi    G    T        0      0        2 
   8   chr8_31569704     AKia    G    T        0      0        2 
   8   chr8_31569704     AOna    G    T        0      0        2 
   8   chr8_31569704     ASom    G    T        0      0        2 
   8   chr8_31569704     HCab    G    T        0      0        2 
   8   chr8_31569704     HPrz    G    T        1      2        2 
   8   chr8_31569704     ZBoe    G    T        0      0        2 
   8   chr8_31569704     ZGre    G    T        0      0        2 
   8   chr8_31569704     ZHar    G    T        0      0        2 
   8   chr8_31569704   Sample    G    T        0      0        2 
   8   chr8_31570689     AAsi    A    G        0      0        2 
   8   chr8_31570689     AKia    A    G        0      0        2 
   8   chr8_31570689     AOna    A    G      0.5      1        2 
   8   chr8_31570689     ASom    A    G        0      0        2 
   8   chr8_31570689     HCab    A    G        0      0        2 
   8   chr8_31570689     HPrz    A    G        0      0        2 
   8   chr8_31570689     ZBoe    A    G        0      0        2 
   8   chr8_31570689     ZGre    A    G        0      0        2 
   8   chr8_31570689     ZHar    A    G        0      0        2 
   8   chr8_31570689   Sample    A    G        0      0        2 
   8   chr8_31572365     AAsi    A    C        0      0        2 
   8   chr8_31572365     AKia    A    C        1      2        2 
   8   chr8_31572365     AOna    A    C        0      0        2 
   8   chr8_31572365     ASom    A    C        0      0        2 
   8   chr8_31572365     HCab    A    C        0      0        2 
   8   chr8_31572365     HPrz    A    C        0      0        2 
   8   chr8_31572365     ZBoe    A    C        0      0        2 
   8   chr8_31572365     ZGre    A    C        0      0        2 
   8   chr8_31572365     ZHar    A    C        0      0        2 
   8   chr8_31572365   Sample    A    C        0      0        2 
   8   chr8_31576679     AAsi    G    A        0      0        2 
   8   chr8_31576679     AKia    G    A        0      0        2 
   8   chr8_31576679     AOna    G    A        0      0        2 
   8   chr8_31576679     ASom    G    A        0      0        2 
   8   chr8_31576679     HCab    G    A        1      2        2 
   8   chr8_31576679     HPrz    G    A        1      2        2 
   8   chr8_31576679     ZBoe    G    A        0      0        2 
   8   chr8_31576679     ZGre    G    A        0      0        2 
   8   chr8_31576679     ZHar    G    A        0      0        2 
   8   chr8_31576679   Sample    G    A        0      0        2 
   8   chr8_31577660     AAsi    T    C        0      0        2 
   8   chr8_31577660     AKia    T    C        0      0        2 
   8   chr8_31577660     AOna    T    C        0      0        2 
   8   chr8_31577660     ASom    T    C        0      0        2 
   8   chr8_31577660     HCab    T    C        0      0        2 
   8   chr8_31577660     HPrz    T    C        1      2        2 
   8   chr8_31577660     ZBoe    T    C        0      0        2 
   8   chr8_31577660     ZGre    T    C        0      0        2 
   8   chr8_31577660     ZHar    T    C        0      0        2 
   8   chr8_31577660   Sample    T    C        0      0        2 
   8   chr8_31603690     AAsi    T    G      0.5      1        2 
   8   chr8_31603690     AKia    T    G        0      0        2 
   8   chr8_31603690     AOna    T    G        0      0        2 
   8   chr8_31603690     ASom    T    G        0      0        2 
   8   chr8_31603690     HCab    T    G        0      0        2 
   8   chr8_31603690     HPrz    T    G        0      0        2 
   8   chr8_31603690     ZBoe    T    G        0      0        2 
   8   chr8_31603690     ZGre    T    G        0      0        2 
   8   chr8_31603690     ZHar    T    G        0      0        2 
   8   chr8_31603690   Sample    T    G        0      0        2 
   8   chr8_31604621     AAsi    C    G        0      0        2 
   8   chr8_31604621     AKia    C    G        0      0        2 
   8   chr8_31604621     AOna    C    G        0      0        2 
   8   chr8_31604621     ASom    C    G        1      2        2 
   8   chr8_31604621     HCab    C    G        0      0        2 
   8   chr8_31604621     HPrz    C    G        0      0        2 
   8   chr8_31604621     ZBoe    C    G        0      0        2 
   8   chr8_31604621     ZGre    C    G        0      0        2 
   8   chr8_31604621     ZHar    C    G        0      0        2 
   8   chr8_31604621   Sample    C    G        0      0        2 
   8   chr8_31606744     AAsi    T    C        0      0        2 
   8   chr8_31606744     AKia    T    C        0      0        2 
   8   chr8_31606744     AOna    T    C        0      0        2 
   8   chr8_31606744     ASom    T    C        0      0        2 
   8   chr8_31606744     HCab    T    C        0      0        2 
   8   chr8_31606744     HPrz    T    C        0      0        2 
   8   chr8_31606744     ZBoe    T    C        0      0        2 
   8   chr8_31606744     ZGre    T    C        0      0        2 
   8   chr8_31606744     ZHar    T    C        1      2        2 
   8   chr8_31606744   Sample    T    C        0      0        2 
   8   chr8_31610635     AAsi    T    C        0      0        2 
   8   chr8_31610635     AKia    T    C        0      0        2 
   8   chr8_31610635     AOna    T    C        0      0        2 
   8   chr8_31610635     ASom    T    C        1      2        2 
   8   chr8_31610635     HCab    T    C        0      0        2 
   8   chr8_31610635     HPrz    T    C        0      0        2 
   8   chr8_31610635     ZBoe    T    C        0      0        2 
   8   chr8_31610635     ZGre    T    C        0      0        2 
   8   chr8_31610635     ZHar    T    C        0      0        2 
   8   chr8_31610635   Sample    T    C        1      2        2 
   8   chr8_31613024     AAsi    G    A        0      0        2 
   8   chr8_31613024     AKia    G    A        0      0        2 
   8   chr8_31613024     AOna    G    A      0.5      1        2 
   8   chr8_31613024     ASom    G    A        0      0        2 
   8   chr8_31613024     HCab    G    A        0      0        2 
   8   chr8_31613024     HPrz    G    A        0      0        2 
   8   chr8_31613024     ZBoe    G    A        0      0        2 
   8   chr8_31613024     ZGre    G    A        0      0        2 
   8   chr8_31613024     ZHar    G    A        0      0        2 
   8   chr8_31613024   Sample    G    A        0      0        2 
   8   chr8_31615522     AAsi    T    C        0      0        2 
   8   chr8_31615522     AKia    T    C        0      0        2 
   8   chr8_31615522     AOna    T    C      0.5      1        2 
   8   chr8_31615522     ASom    T    C        0      0        2 
   8   chr8_31615522     HCab    T    C        0      0        2 
   8   chr8_31615522     HPrz    T    C        0      0        2 
   8   chr8_31615522     ZBoe    T    C        0      0        2 
   8   chr8_31615522     ZGre    T    C        0      0        2 
   8   chr8_31615522     ZHar    T    C        0      0        2 
   8   chr8_31615522   Sample    T    C        0      0        2 
   8   chr8_31615550     AAsi    C    G        0      0        2 
   8   chr8_31615550     AKia    C    G        0      0        2 
   8   chr8_31615550     AOna    C    G        0      0        2 
   8   chr8_31615550     ASom    C    G        0      0        2 
   8   chr8_31615550     HCab    C    G        1      2        2 
   8   chr8_31615550     HPrz    C    G        1      2        2 
   8   chr8_31615550     ZBoe    C    G        0      0        2 
   8   chr8_31615550     ZGre    C    G        0      0        2 
   8   chr8_31615550     ZHar    C    G        0      0        2 
   8   chr8_31615550   Sample    C    G        0      0        2 
   8   chr8_31627520     AAsi    C    A        0      0        2 
   8   chr8_31627520     AKia    C    A        0      0        2 
   8   chr8_31627520     AOna    C    A        0      0        2 
   8   chr8_31627520     ASom    C    A        0      0        2 
   8   chr8_31627520     HCab    C    A        1      2        2 
   8   chr8_31627520     HPrz    C    A        1      2        2 
   8   chr8_31627520     ZBoe    C    A        0      0        2 
   8   chr8_31627520     ZGre    C    A        0      0        2 
   8   chr8_31627520     ZHar    C    A        0      0        2 
   8   chr8_31627520   Sample    C    A        0      0        2 
   8   chr8_31651896     AAsi    A    G        0      0        2 
   8   chr8_31651896     AKia    A    G        0      0        2 
   8   chr8_31651896     AOna    A    G        0      0        2 
   8   chr8_31651896     ASom    A    G        0      0        2 
   8   chr8_31651896     HCab    A    G        0      0        2 
   8   chr8_31651896     HPrz    A    G      0.5      1        2 
   8   chr8_31651896     ZBoe    A    G        0      0        2 
   8   chr8_31651896     ZGre    A    G        0      0        2 
   8   chr8_31651896     ZHar    A    G        0      0        2 
   8   chr8_31651896   Sample    A    G        0      0        2 
   8   chr8_31654223     AAsi    T    C        0      0        2 
   8   chr8_31654223     AKia    T    C        0      0        2 
   8   chr8_31654223     AOna    T    C        0      0        2 
   8   chr8_31654223     ASom    T    C        0      0        2 
   8   chr8_31654223     HCab    T    C        1      2        2 
   8   chr8_31654223     HPrz    T    C        1      2        2 
   8   chr8_31654223     ZBoe    T    C        0      0        2 
   8   chr8_31654223     ZGre    T    C        0      0        2 
   8   chr8_31654223     ZHar    T    C        0      0        2 
   8   chr8_31654223   Sample    T    C        0      0        2 
   8   chr8_31655715     AAsi    A    G        0      0        2 
   8   chr8_31655715     AKia    A    G        0      0        2 
   8   chr8_31655715     AOna    A    G        0      0        2 
   8   chr8_31655715     ASom    A    G        0      0        2 
   8   chr8_31655715     HCab    A    G        1      2        2 
   8   chr8_31655715     HPrz    A    G        1      2        2 
   8   chr8_31655715     ZBoe    A    G        0      0        2 
   8   chr8_31655715     ZGre    A    G        0      0        2 
   8   chr8_31655715     ZHar    A    G        0      0        2 
   8   chr8_31655715   Sample    A    G        0      0        2 
   8   chr8_31658846     AAsi    A    C        0      0        2 
   8   chr8_31658846     AKia    A    C        0      0        2 
   8   chr8_31658846     AOna    A    C      0.5      1        2 
   8   chr8_31658846     ASom    A    C        0      0        2 
   8   chr8_31658846     HCab    A    C        0      0        2 
   8   chr8_31658846     HPrz    A    C        0      0        2 
   8   chr8_31658846     ZBoe    A    C        0      0        2 
   8   chr8_31658846     ZGre    A    C        0      0        2 
   8   chr8_31658846     ZHar    A    C        0      0        2 
   8   chr8_31658846   Sample    A    C        0      0        2 
   8   chr8_31659423     AAsi    G    A        0      0        2 
   8   chr8_31659423     AKia    G    A        0      0        2 
   8   chr8_31659423     AOna    G    A        0      0        2 
   8   chr8_31659423     ASom    G    A        0      0        2 
   8   chr8_31659423     HCab    G    A        1      2        2 
   8   chr8_31659423     HPrz    G    A        1      2        2 
   8   chr8_31659423     ZBoe    G    A        0      0        2 
   8   chr8_31659423     ZGre    G    A        0      0        2 
   8   chr8_31659423     ZHar    G    A        0      0        2 
   8   chr8_31659423   Sample    G    A        0      0        2 
   8   chr8_31664167     AAsi    G    T        0      0        2 
   8   chr8_31664167     AKia    G    T        0      0        2 
   8   chr8_31664167     AOna    G    T        0      0        2 
   8   chr8_31664167     ASom    G    T      0.5      1        2 
   8   chr8_31664167     HCab    G    T        0      0        2 
   8   chr8_31664167     HPrz    G    T        0      0        2 
   8   chr8_31664167     ZBoe    G    T        0      0        2 
   8   chr8_31664167     ZGre    G    T        0      0        2 
   8   chr8_31664167     ZHar    G    T        0      0        2 
   8   chr8_31664167   Sample    G    T        0      0        2 
   8   chr8_31669273     AAsi    C    A        1      2        2 
   8   chr8_31669273     AKia    C    A        0      0        2 
   8   chr8_31669273     AOna    C    A        0      0        2 
   8   chr8_31669273     ASom    C    A        1      2        2 
   8   chr8_31669273     HCab    C    A        0      0        2 
   8   chr8_31669273     HPrz    C    A        0      0        2 
   8   chr8_31669273     ZBoe    C    A        0      0        2 
   8   chr8_31669273     ZGre    C    A        0      0        2 
   8   chr8_31669273     ZHar    C    A        0      0        2 
   8   chr8_31669273   Sample    C    A        1      2        2 
   8   chr8_31670415     AAsi    T    C        0      0        2 
   8   chr8_31670415     AKia    T    C        1      2        2 
   8   chr8_31670415     AOna    T    C        1      2        2 
   8   chr8_31670415     ASom    T    C        0      0        2 
   8   chr8_31670415     HCab    T    C        0      0        2 
   8   chr8_31670415     HPrz    T    C        0      0        2 
   8   chr8_31670415     ZBoe    T    C        0      0        2 
   8   chr8_31670415     ZGre    T    C        0      0        2 
   8   chr8_31670415     ZHar    T    C        0      0        2 
   8   chr8_31670415   Sample    T    C        0      0        2 
   8   chr8_31681807     AAsi    G    C      0.5      1        2 
   8   chr8_31681807     AKia    G    C        0      0        2 
   8   chr8_31681807     AOna    G    C        0      0        2 
   8   chr8_31681807     ASom    G    C      0.5      1        2 
   8   chr8_31681807     HCab    G    C        0      0        2 
   8   chr8_31681807     HPrz    G    C        0      0        2 
   8   chr8_31681807     ZBoe    G    C        0      0        2 
   8   chr8_31681807     ZGre    G    C        0      0        2 
   8   chr8_31681807     ZHar    G    C        0      0        2 
   8   chr8_31681807   Sample    G    C        0      0        2 
   8   chr8_31696959     AAsi    G    T        0      0        2 
   8   chr8_31696959     AKia    G    T        0      0        2 
   8   chr8_31696959     AOna    G    T        0      0        2 
   8   chr8_31696959     ASom    G    T        0      0        2 
   8   chr8_31696959     HCab    G    T      0.5      1        2 
   8   chr8_31696959     HPrz    G    T        0      0        2 
   8   chr8_31696959     ZBoe    G    T        0      0        2 
   8   chr8_31696959     ZGre    G    T        0      0        2 
   8   chr8_31696959     ZHar    G    T        0      0        2 
   8   chr8_31696959   Sample    G    T        0      0        2 
   8   chr8_31703238     AAsi    G    A        0      0        2 
   8   chr8_31703238     AKia    G    A        0      0        2 
   8   chr8_31703238     AOna    G    A        0      0        2 
   8   chr8_31703238     ASom    G    A        0      0        2 
   8   chr8_31703238     HCab    G    A      0.5      1        2 
   8   chr8_31703238     HPrz    G    A      0.5      1        2 
   8   chr8_31703238     ZBoe    G    A        0      0        2 
   8   chr8_31703238     ZGre    G    A        0      0        2 
   8   chr8_31703238     ZHar    G    A        0      0        2 
   8   chr8_31703238   Sample    G    A        0      0        2 
   8   chr8_31705738     AAsi    A    G        0      0        2 
   8   chr8_31705738     AKia    A    G        0      0        2 
   8   chr8_31705738     AOna    A    G        0      0        2 
   8   chr8_31705738     ASom    A    G        0      0        2 
   8   chr8_31705738     HCab    A    G        1      2        2 
   8   chr8_31705738     HPrz    A    G      0.5      1        2 
   8   chr8_31705738     ZBoe    A    G        0      0        2 
   8   chr8_31705738     ZGre    A    G        0      0        2 
   8   chr8_31705738     ZHar    A    G        0      0        2 
   8   chr8_31705738   Sample    A    G        0      0        2 
   8   chr8_31710458     AAsi    A    G        1      2        2 
   8   chr8_31710458     AKia    A    G        0      0        2 
   8   chr8_31710458     AOna    A    G        0      0        2 
   8   chr8_31710458     ASom    A    G        0      0        2 
   8   chr8_31710458     HCab    A    G        0      0        2 
   8   chr8_31710458     HPrz    A    G        0      0        2 
   8   chr8_31710458     ZBoe    A    G        0      0        2 
   8   chr8_31710458     ZGre    A    G        0      0        2 
   8   chr8_31710458     ZHar    A    G        0      0        2 
   8   chr8_31710458   Sample    A    G        1      2        2 
   8   chr8_31712564     AAsi    C    A        0      0        2 
   8   chr8_31712564     AKia    C    A        0      0        2 
   8   chr8_31712564     AOna    C    A        0      0        2 
   8   chr8_31712564     ASom    C    A        0      0        2 
   8   chr8_31712564     HCab    C    A        1      2        2 
   8   chr8_31712564     HPrz    C    A      0.5      1        2 
   8   chr8_31712564     ZBoe    C    A        0      0        2 
   8   chr8_31712564     ZGre    C    A        0      0        2 
   8   chr8_31712564     ZHar    C    A        0      0        2 
   8   chr8_31712564   Sample    C    A        0      0        2 
   8   chr8_31713672     AAsi    T    C        0      0        2 
   8   chr8_31713672     AKia    T    C        0      0        2 
   8   chr8_31713672     AOna    T    C        0      0        2 
   8   chr8_31713672     ASom    T    C        0      0        2 
   8   chr8_31713672     HCab    T    C        1      2        2 
   8   chr8_31713672     HPrz    T    C      0.5      1        2 
   8   chr8_31713672     ZBoe    T    C        0      0        2 
   8   chr8_31713672     ZGre    T    C        0      0        2 
   8   chr8_31713672     ZHar    T    C        0      0        2 
   8   chr8_31713672   Sample    T    C        0      0        2 
   8   chr8_31721515     AAsi    T    C        0      0        2 
   8   chr8_31721515     AKia    T    C        0      0        2 
   8   chr8_31721515     AOna    T    C        0      0        2 
   8   chr8_31721515     ASom    T    C        0      0        2 
   8   chr8_31721515     HCab    T    C        1      2        2 
   8   chr8_31721515     HPrz    T    C        1      2        2 
   8   chr8_31721515     ZBoe    T    C        0      0        2 
   8   chr8_31721515     ZGre    T    C        0      0        2 
   8   chr8_31721515     ZHar    T    C        0      0        2 
   8   chr8_31721515   Sample    T    C        0      0        2 
   8   chr8_31722157     AAsi    C    T        0      0        2 
   8   chr8_31722157     AKia    C    T        0      0        2 
   8   chr8_31722157     AOna    C    T        0      0        2 
   8   chr8_31722157     ASom    C    T        0      0        2 
   8   chr8_31722157     HCab    C    T        1      2        2 
   8   chr8_31722157     HPrz    C    T        1      2        2 
   8   chr8_31722157     ZBoe    C    T        0      0        2 
   8   chr8_31722157     ZGre    C    T        0      0        2 
   8   chr8_31722157     ZHar    C    T        0      0        2 
   8   chr8_31722157   Sample    C    T        0      0        2 
   8   chr8_31723599     AAsi    C    A        0      0        2 
   8   chr8_31723599     AKia    C    A        0      0        2 
   8   chr8_31723599     AOna    C    A        0      0        2 
   8   chr8_31723599     ASom    C    A        0      0        2 
   8   chr8_31723599     HCab    C    A      0.5      1        2 
   8   chr8_31723599     HPrz    C    A        0      0        2 
   8   chr8_31723599     ZBoe    C    A        0      0        2 
   8   chr8_31723599     ZGre    C    A        0      0        2 
   8   chr8_31723599     ZHar    C    A        0      0        2 
   8   chr8_31723599   Sample    C    A        0      0        2 
   8   chr8_31725815     AAsi    G    A        0      0        2 
   8   chr8_31725815     AKia    G    A        0      0        2 
   8   chr8_31725815     AOna    G    A        0      0        2 
   8   chr8_31725815     ASom    G    A        0      0        2 
   8   chr8_31725815     HCab    G    A        0      0        2 
   8   chr8_31725815     HPrz    G    A        0      0        2 
   8   chr8_31725815     ZBoe    G    A        0      0        2 
   8   chr8_31725815     ZGre    G    A        1      2        2 
   8   chr8_31725815     ZHar    G    A        0      0        2 
   8   chr8_31725815   Sample    G    A        0      0        2 
   8   chr8_31736814     AAsi    T    C        0      0        2 
   8   chr8_31736814     AKia    T    C        0      0        2 
   8   chr8_31736814     AOna    T    C        0      0        2 
   8   chr8_31736814     ASom    T    C        1      2        2 
   8   chr8_31736814     HCab    T    C        0      0        2 
   8   chr8_31736814     HPrz    T    C        0      0        2 
   8   chr8_31736814     ZBoe    T    C        0      0        2 
   8   chr8_31736814     ZGre    T    C        0      0        2 
   8   chr8_31736814     ZHar    T    C        0      0        2 
   8   chr8_31736814   Sample    T    C        0      0        2 
   8   chr8_31746536     AAsi    G    A      0.5      1        2 
   8   chr8_31746536     AKia    G    A        0      0        2 
   8   chr8_31746536     AOna    G    A        0      0        2 
   8   chr8_31746536     ASom    G    A        1      2        2 
   8   chr8_31746536     HCab    G    A        0      0        2 
   8   chr8_31746536     HPrz    G    A        0      0        2 
   8   chr8_31746536     ZBoe    G    A        0      0        2 
   8   chr8_31746536     ZGre    G    A        0      0        2 
   8   chr8_31746536     ZHar    G    A        0      0        2 
   8   chr8_31746536   Sample    G    A        0      0        2 
   8   chr8_31752940     AAsi    C    T        0      0        2 
   8   chr8_31752940     AKia    C    T        0      0        2 
   8   chr8_31752940     AOna    C    T        0      0        2 
   8   chr8_31752940     ASom    C    T        0      0        2 
   8   chr8_31752940     HCab    C    T        0      0        2 
   8   chr8_31752940     HPrz    C    T        0      0        2 
   8   chr8_31752940     ZBoe    C    T        0      0        2 
   8   chr8_31752940     ZGre    C    T        1      2        2 
   8   chr8_31752940     ZHar    C    T        0      0        2 
   8   chr8_31752940   Sample    C    T        0      0        2 
   8   chr8_31759809     AAsi    A    G        0      0        2 
   8   chr8_31759809     AKia    A    G        0      0        2 
   8   chr8_31759809     AOna    A    G        0      0        2 
   8   chr8_31759809     ASom    A    G        0      0        2 
   8   chr8_31759809     HCab    A    G        0      0        2 
   8   chr8_31759809     HPrz    A    G        0      0        2 
   8   chr8_31759809     ZBoe    A    G        0      0        2 
   8   chr8_31759809     ZGre    A    G        0      0        2 
   8   chr8_31759809     ZHar    A    G        1      2        2 
   8   chr8_31759809   Sample    A    G        0      0        2 
   8   chr8_31761316     AAsi    T    C        0      0        2 
   8   chr8_31761316     AKia    T    C        0      0        2 
   8   chr8_31761316     AOna    T    C        0      0        2 
   8   chr8_31761316     ASom    T    C        0      0        2 
   8   chr8_31761316     HCab    T    C        1      2        2 
   8   chr8_31761316     HPrz    T    C        1      2        2 
   8   chr8_31761316     ZBoe    T    C        0      0        2 
   8   chr8_31761316     ZGre    T    C        0      0        2 
   8   chr8_31761316     ZHar    T    C        0      0        2 
   8   chr8_31761316   Sample    T    C        0      0        2 
   8   chr8_31767412     AAsi    G    T        0      0        2 
   8   chr8_31767412     AKia    G    T        0      0        2 
   8   chr8_31767412     AOna    G    T        0      0        2 
   8   chr8_31767412     ASom    G    T        0      0        2 
   8   chr8_31767412     HCab    G    T        0      0        2 
   8   chr8_31767412     HPrz    G    T        0      0        2 
   8   chr8_31767412     ZBoe    G    T        0      0        2 
   8   chr8_31767412     ZGre    G    T        0      0        2 
   8   chr8_31767412     ZHar    G    T        1      2        2 
   8   chr8_31767412   Sample    G    T        0      0        2 
   8   chr8_31774932     AAsi    A    G        0      0        2 
   8   chr8_31774932     AKia    A    G        1      2        2 
   8   chr8_31774932     AOna    A    G        1      2        2 
   8   chr8_31774932     ASom    A    G        0      0        2 
   8   chr8_31774932     HCab    A    G        0      0        2 
   8   chr8_31774932     HPrz    A    G        0      0        2 
   8   chr8_31774932     ZBoe    A    G        0      0        2 
   8   chr8_31774932     ZGre    A    G        0      0        2 
   8   chr8_31774932     ZHar    A    G        0      0        2 
   8   chr8_31774932   Sample    A    G        0      0        2 
   8   chr8_31778168     AAsi    T    C        0      0        2 
   8   chr8_31778168     AKia    T    C        0      0        2 
   8   chr8_31778168     AOna    T    C        0      0        2 
   8   chr8_31778168     ASom    T    C        0      0        2 
   8   chr8_31778168     HCab    T    C        0      0        2 
   8   chr8_31778168     HPrz    T    C      0.5      1        2 
   8   chr8_31778168     ZBoe    T    C        0      0        2 
   8   chr8_31778168     ZGre    T    C        0      0        2 
   8   chr8_31778168     ZHar    T    C        0      0        2 
   8   chr8_31778168   Sample    T    C        0      0        2 
   8   chr8_31780080     AAsi    A    G        0      0        2 
   8   chr8_31780080     AKia    A    G        0      0        2 
   8   chr8_31780080     AOna    A    G        0      0        2 
   8   chr8_31780080     ASom    A    G        0      0        2 
   8   chr8_31780080     HCab    A    G        1      2        2 
   8   chr8_31780080     HPrz    A    G        1      2        2 
   8   chr8_31780080     ZBoe    A    G        0      0        2 
   8   chr8_31780080     ZGre    A    G        0      0        2 
   8   chr8_31780080     ZHar    A    G        0      0        2 
   8   chr8_31780080   Sample    A    G        0      0        2 
   8   chr8_31782815     AAsi    T    C        0      0        2 
   8   chr8_31782815     AKia    T    C        1      2        2 
   8   chr8_31782815     AOna    T    C        0      0        2 
   8   chr8_31782815     ASom    T    C        0      0        2 
   8   chr8_31782815     HCab    T    C        0      0        2 
   8   chr8_31782815     HPrz    T    C        0      0        2 
   8   chr8_31782815     ZBoe    T    C        0      0        2 
   8   chr8_31782815     ZGre    T    C        0      0        2 
   8   chr8_31782815     ZHar    T    C        0      0        2 
   8   chr8_31782815   Sample    T    C        0      0        2 
   8   chr8_31783386     AAsi    A    G        0      0        2 
   8   chr8_31783386     AKia    A    G        0      0        2 
   8   chr8_31783386     AOna    A    G        0      0        2 
   8   chr8_31783386     ASom    A    G        0      0        2 
   8   chr8_31783386     HCab    A    G        0      0        2 
   8   chr8_31783386     HPrz    A    G        0      0        2 
   8   chr8_31783386     ZBoe    A    G        0      0        2 
   8   chr8_31783386     ZGre    A    G        0      0        2 
   8   chr8_31783386     ZHar    A    G        1      2        2 
   8   chr8_31783386   Sample    A    G        0      0        2 
   8   chr8_31789029     AAsi    C    A        0      0        2 
   8   chr8_31789029     AKia    C    A        0      0        2 
   8   chr8_31789029     AOna    C    A        0      0        2 
   8   chr8_31789029     ASom    C    A        0      0        2 
   8   chr8_31789029     HCab    C    A        0      0        2 
   8   chr8_31789029     HPrz    C    A        0      0        2 
   8   chr8_31789029     ZBoe    C    A      0.5      1        2 
   8   chr8_31789029     ZGre    C    A        0      0        2 
   8   chr8_31789029     ZHar    C    A        0      0        2 
   8   chr8_31789029   Sample    C    A        0      0        2 
   8   chr8_31793700     AAsi    G    T        0      0        2 
   8   chr8_31793700     AKia    G    T        1      2        2 
   8   chr8_31793700     AOna    G    T        0      0        2 
   8   chr8_31793700     ASom    G    T        0      0        2 
   8   chr8_31793700     HCab    G    T        0      0        2 
   8   chr8_31793700     HPrz    G    T        0      0        2 
   8   chr8_31793700     ZBoe    G    T        0      0        2 
   8   chr8_31793700     ZGre    G    T        0      0        2 
   8   chr8_31793700     ZHar    G    T        0      0        2 
   8   chr8_31793700   Sample    G    T        0      0        2 
   8   chr8_31796712     AAsi    G    A        0      0        2 
   8   chr8_31796712     AKia    G    A        0      0        2 
   8   chr8_31796712     AOna    G    A        0      0        2 
   8   chr8_31796712     ASom    G    A        0      0        2 
   8   chr8_31796712     HCab    G    A        1      2        2 
   8   chr8_31796712     HPrz    G    A        1      2        2 
   8   chr8_31796712     ZBoe    G    A        0      0        2 
   8   chr8_31796712     ZGre    G    A        0      0        2 
   8   chr8_31796712     ZHar    G    A        0      0        2 
   8   chr8_31796712   Sample    G    A        0      0        2 
   8   chr8_31799366     AAsi    G    A        0      0        2 
   8   chr8_31799366     AKia    G    A        0      0        2 
   8   chr8_31799366     AOna    G    A        0      0        2 
   8   chr8_31799366     ASom    G    A        1      2        2 
   8   chr8_31799366     HCab    G    A        0      0        2 
   8   chr8_31799366     HPrz    G    A        0      0        2 
   8   chr8_31799366     ZBoe    G    A        0      0        2 
   8   chr8_31799366     ZGre    G    A        0      0        2 
   8   chr8_31799366     ZHar    G    A        0      0        2 
   8   chr8_31799366   Sample    G    A        0      0        2 
   8   chr8_31807383     AAsi    G    C        0      0        2 
   8   chr8_31807383     AKia    G    C        0      0        2 
   8   chr8_31807383     AOna    G    C        0      0        2 
   8   chr8_31807383     ASom    G    C        0      0        2 
   8   chr8_31807383     HCab    G    C        1      2        2 
   8   chr8_31807383     HPrz    G    C        1      2        2 
   8   chr8_31807383     ZBoe    G    C        0      0        2 
   8   chr8_31807383     ZGre    G    C        0      0        2 
   8   chr8_31807383     ZHar    G    C        0      0        2 
   8   chr8_31807383   Sample    G    C        0      0        2 
   8   chr8_31812394     AAsi    T    C        0      0        2 
   8   chr8_31812394     AKia    T    C        0      0        2 
   8   chr8_31812394     AOna    T    C      0.5      1        2 
   8   chr8_31812394     ASom    T    C        0      0        2 
   8   chr8_31812394     HCab    T    C        0      0        2 
   8   chr8_31812394     HPrz    T    C        0      0        2 
   8   chr8_31812394     ZBoe    T    C        0      0        2 
   8   chr8_31812394     ZGre    T    C        0      0        2 
   8   chr8_31812394     ZHar    T    C        0      0        2 
   8   chr8_31812394   Sample    T    C        0      0        2 
   8   chr8_31812412     AAsi    C    T        0      0        2 
   8   chr8_31812412     AKia    C    T        0      0        2 
   8   chr8_31812412     AOna    C    T        0      0        2 
   8   chr8_31812412     ASom    C    T        0      0        2 
   8   chr8_31812412     HCab    C    T        0      0        2 
   8   chr8_31812412     HPrz    C    T        0      0        2 
   8   chr8_31812412     ZBoe    C    T        0      0        2 
   8   chr8_31812412     ZGre    C    T        0      0        2 
   8   chr8_31812412     ZHar    C    T        1      2        2 
   8   chr8_31812412   Sample    C    T        0      0        2 
   8   chr8_31814369     AAsi    G    T        0      0        2 
   8   chr8_31814369     AKia    G    T        0      0        2 
   8   chr8_31814369     AOna    G    T        0      0        2 
   8   chr8_31814369     ASom    G    T        0      0        2 
   8   chr8_31814369     HCab    G    T        0      0        2 
   8   chr8_31814369     HPrz    G    T      0.5      1        2 
   8   chr8_31814369     ZBoe    G    T        0      0        2 
   8   chr8_31814369     ZGre    G    T        0      0        2 
   8   chr8_31814369     ZHar    G    T        0      0        2 
   8   chr8_31814369   Sample    G    T        0      0        2 
   8   chr8_31814643     AAsi    A    T        0      0        2 
   8   chr8_31814643     AKia    A    T        0      0        2 
   8   chr8_31814643     AOna    A    T        0      0        2 
   8   chr8_31814643     ASom    A    T        0      0        2 
   8   chr8_31814643     HCab    A    T        1      2        2 
   8   chr8_31814643     HPrz    A    T        1      2        2 
   8   chr8_31814643     ZBoe    A    T        0      0        2 
   8   chr8_31814643     ZGre    A    T        0      0        2 
   8   chr8_31814643     ZHar    A    T        0      0        2 
   8   chr8_31814643   Sample    A    T        0      0        2 
   8   chr8_31817981     AAsi    T    G        0      0        2 
   8   chr8_31817981     AKia    T    G        0      0        2 
   8   chr8_31817981     AOna    T    G        0      0        2 
   8   chr8_31817981     ASom    T    G        0      0        2 
   8   chr8_31817981     HCab    T    G        1      2        2 
   8   chr8_31817981     HPrz    T    G        1      2        2 
   8   chr8_31817981     ZBoe    T    G        0      0        2 
   8   chr8_31817981     ZGre    T    G        0      0        2 
   8   chr8_31817981     ZHar    T    G        0      0        2 
   8   chr8_31817981   Sample    T    G        0      0        2 
   8   chr8_31820222     AAsi    G    A        0      0        2 
   8   chr8_31820222     AKia    G    A        1      2        2 
   8   chr8_31820222     AOna    G    A        0      0        2 
   8   chr8_31820222     ASom    G    A        0      0        2 
   8   chr8_31820222     HCab    G    A        0      0        2 
   8   chr8_31820222     HPrz    G    A        0      0        2 
   8   chr8_31820222     ZBoe    G    A        0      0        2 
   8   chr8_31820222     ZGre    G    A        0      0        2 
   8   chr8_31820222     ZHar    G    A        0      0        2 
   8   chr8_31820222   Sample    G    A        0      0        2 
   8   chr8_31838075     AAsi    G    A        0      0        2 
   8   chr8_31838075     AKia    G    A        0      0        2 
   8   chr8_31838075     AOna    G    A        0      0        2 
   8   chr8_31838075     ASom    G    A        0      0        2 
   8   chr8_31838075     HCab    G    A      0.5      1        2 
   8   chr8_31838075     HPrz    G    A        1      2        2 
   8   chr8_31838075     ZBoe    G    A        0      0        2 
   8   chr8_31838075     ZGre    G    A        0      0        2 
   8   chr8_31838075     ZHar    G    A        0      0        2 
   8   chr8_31838075   Sample    G    A        0      0        2 
   8   chr8_31844292     AAsi    T    C        0      0        2 
   8   chr8_31844292     AKia    T    C        1      2        2 
   8   chr8_31844292     AOna    T    C        1      2        2 
   8   chr8_31844292     ASom    T    C        0      0        2 
   8   chr8_31844292     HCab    T    C        1      2        2 
   8   chr8_31844292     HPrz    T    C        1      2        2 
   8   chr8_31844292     ZBoe    T    C        0      0        2 
   8   chr8_31844292     ZGre    T    C        0      0        2 
   8   chr8_31844292     ZHar    T    C        0      0        2 
   8   chr8_31844292   Sample    T    C        0      0        2 
   8   chr8_31851064     AAsi    A    G        1      2        2 
   8   chr8_31851064     AKia    A    G        0      0        2 
   8   chr8_31851064     AOna    A    G        0      0        2 
   8   chr8_31851064     ASom    A    G        1      2        2 
   8   chr8_31851064     HCab    A    G        0      0        2 
   8   chr8_31851064     HPrz    A    G        0      0        2 
   8   chr8_31851064     ZBoe    A    G        0      0        2 
   8   chr8_31851064     ZGre    A    G        0      0        2 
   8   chr8_31851064     ZHar    A    G        0      0        2 
   8   chr8_31851064   Sample    A    G        1      2        2 
   8   chr8_31854842     AAsi    G    T        0      0        2 
   8   chr8_31854842     AKia    G    T        0      0        2 
   8   chr8_31854842     AOna    G    T        0      0        2 
   8   chr8_31854842     ASom    G    T        0      0        2 
   8   chr8_31854842     HCab    G    T        0      0        2 
   8   chr8_31854842     HPrz    G    T        0      0        2 
   8   chr8_31854842     ZBoe    G    T      0.5      1        2 
   8   chr8_31854842     ZGre    G    T        0      0        2 
   8   chr8_31854842     ZHar    G    T        0      0        2 
   8   chr8_31854842   Sample    G    T        0      0        2 
   8   chr8_31855022     AAsi    C    A        0      0        2 
   8   chr8_31855022     AKia    C    A        0      0        2 
   8   chr8_31855022     AOna    C    A        0      0        2 
   8   chr8_31855022     ASom    C    A        0      0        2 
   8   chr8_31855022     HCab    C    A        1      2        2 
   8   chr8_31855022     HPrz    C    A        1      2        2 
   8   chr8_31855022     ZBoe    C    A        0      0        2 
   8   chr8_31855022     ZGre    C    A        0      0        2 
   8   chr8_31855022     ZHar    C    A        0      0        2 
   8   chr8_31855022   Sample    C    A        0      0        2 
   8   chr8_31862617     AAsi    A    G        0      0        2 
   8   chr8_31862617     AKia    A    G        0      0        2 
   8   chr8_31862617     AOna    A    G        0      0        2 
   8   chr8_31862617     ASom    A    G        0      0        2 
   8   chr8_31862617     HCab    A    G        1      2        2 
   8   chr8_31862617     HPrz    A    G        1      2        2 
   8   chr8_31862617     ZBoe    A    G        0      0        2 
   8   chr8_31862617     ZGre    A    G        0      0        2 
   8   chr8_31862617     ZHar    A    G        0      0        2 
   8   chr8_31862617   Sample    A    G        0      0        2 
   8   chr8_31873110     AAsi    G    T        0      0        2 
   8   chr8_31873110     AKia    G    T        0      0        2 
   8   chr8_31873110     AOna    G    T        0      0        2 
   8   chr8_31873110     ASom    G    T        0      0        2 
   8   chr8_31873110     HCab    G    T        0      0        2 
   8   chr8_31873110     HPrz    G    T        0      0        2 
   8   chr8_31873110     ZBoe    G    T        0      0        2 
   8   chr8_31873110     ZGre    G    T        1      2        2 
   8   chr8_31873110     ZHar    G    T        0      0        2 
   8   chr8_31873110   Sample    G    T        0      0        2 
   8   chr8_31875605     AAsi    A    G        0      0        2 
   8   chr8_31875605     AKia    A    G        0      0        2 
   8   chr8_31875605     AOna    A    G        0      0        2 
   8   chr8_31875605     ASom    A    G        0      0        2 
   8   chr8_31875605     HCab    A    G        1      2        2 
   8   chr8_31875605     HPrz    A    G        1      2        2 
   8   chr8_31875605     ZBoe    A    G        1      2        2 
   8   chr8_31875605     ZGre    A    G        1      2        2 
   8   chr8_31875605     ZHar    A    G        0      0        2 
   8   chr8_31875605   Sample    A    G        0      0        2 
   8   chr8_31876662     AAsi    C    G        0      0        2 
   8   chr8_31876662     AKia    C    G        0      0        2 
   8   chr8_31876662     AOna    C    G        0      0        2 
   8   chr8_31876662     ASom    C    G        0      0        2 
   8   chr8_31876662     HCab    C    G        0      0        2 
   8   chr8_31876662     HPrz    C    G        0      0        2 
   8   chr8_31876662     ZBoe    C    G        0      0        2 
   8   chr8_31876662     ZGre    C    G        1      2        2 
   8   chr8_31876662     ZHar    C    G        0      0        2 
   8   chr8_31876662   Sample    C    G        0      0        2 
   8   chr8_31881087     AAsi    C    T        0      0        2 
   8   chr8_31881087     AKia    C    T        0      0        2 
   8   chr8_31881087     AOna    C    T        0      0        2 
   8   chr8_31881087     ASom    C    T        0      0        2 
   8   chr8_31881087     HCab    C    T        1      2        2 
   8   chr8_31881087     HPrz    C    T        1      2        2 
   8   chr8_31881087     ZBoe    C    T        0      0        2 
   8   chr8_31881087     ZGre    C    T        0      0        2 
   8   chr8_31881087     ZHar    C    T        0      0        2 
   8   chr8_31881087   Sample    C    T        0      0        2 
   8   chr8_31889851     AAsi    G    A        0      0        2 
   8   chr8_31889851     AKia    G    A        0      0        2 
   8   chr8_31889851     AOna    G    A        0      0        2 
   8   chr8_31889851     ASom    G    A        0      0        2 
   8   chr8_31889851     HCab    G    A        0      0        2 
   8   chr8_31889851     HPrz    G    A        1      2        2 
   8   chr8_31889851     ZBoe    G    A        0      0        2 
   8   chr8_31889851     ZGre    G    A        0      0        2 
   8   chr8_31889851     ZHar    G    A        0      0        2 
   8   chr8_31889851   Sample    G    A        0      0        2 
   8   chr8_31898656     AAsi    T    C        0      0        2 
   8   chr8_31898656     AKia    T    C        0      0        2 
   8   chr8_31898656     AOna    T    C      0.5      1        2 
   8   chr8_31898656     ASom    T    C        0      0        2 
   8   chr8_31898656     HCab    T    C        0      0        2 
   8   chr8_31898656     HPrz    T    C        0      0        2 
   8   chr8_31898656     ZBoe    T    C        0      0        2 
   8   chr8_31898656     ZGre    T    C        0      0        2 
   8   chr8_31898656     ZHar    T    C        0      0        2 
   8   chr8_31898656   Sample    T    C        0      0        2 
   8   chr8_31903336     AAsi    G    A        0      0        2 
   8   chr8_31903336     AKia    G    A        0      0        2 
   8   chr8_31903336     AOna    G    A        0      0        2 
   8   chr8_31903336     ASom    G    A        0      0        2 
   8   chr8_31903336     HCab    G    A        0      0        2 
   8   chr8_31903336     HPrz    G    A        0      0        2 
   8   chr8_31903336     ZBoe    G    A        0      0        2 
   8   chr8_31903336     ZGre    G    A        0      0        2 
   8   chr8_31903336     ZHar    G    A        1      2        2 
   8   chr8_31903336   Sample    G    A        0      0        2 
   8   chr8_31913394     AAsi    A    G        0      0        2 
   8   chr8_31913394     AKia    A    G        0      0        2 
```
