## Supplementary File 4. Zonkey (Schubert et al. 2017) report for donkey specimen Ancient4. for "No genetic evidence yet for hinnies at Mazongshan (400-160 BCE), northwestern China": incl_ts.frq.strat (part 114 of 298)

```
   8   chr8_31913394     AOna    A    G        0      0        2 
   8   chr8_31913394     ASom    A    G        0      0        2 
   8   chr8_31913394     HCab    A    G        1      2        2 
   8   chr8_31913394     HPrz    A    G        1      2        2 
   8   chr8_31913394     ZBoe    A    G        0      0        2 
   8   chr8_31913394     ZGre    A    G        0      0        2 
   8   chr8_31913394     ZHar    A    G        0      0        2 
   8   chr8_31913394   Sample    A    G        0      0        2 
   8   chr8_31913684     AAsi    C    T        0      0        2 
   8   chr8_31913684     AKia    C    T        0      0        2 
   8   chr8_31913684     AOna    C    T        0      0        2 
   8   chr8_31913684     ASom    C    T        0      0        2 
   8   chr8_31913684     HCab    C    T        0      0        2 
   8   chr8_31913684     HPrz    C    T        0      0        2 
   8   chr8_31913684     ZBoe    C    T        1      2        2 
   8   chr8_31913684     ZGre    C    T        0      0        2 
   8   chr8_31913684     ZHar    C    T        0      0        2 
   8   chr8_31913684   Sample    C    T        0      0        2 
   8   chr8_31918416     AAsi    C    G        0      0        2 
   8   chr8_31918416     AKia    C    G        0      0        2 
   8   chr8_31918416     AOna    C    G        0      0        2 
   8   chr8_31918416     ASom    C    G        0      0        2 
   8   chr8_31918416     HCab    C    G        1      2        2 
   8   chr8_31918416     HPrz    C    G        1      2        2 
   8   chr8_31918416     ZBoe    C    G        0      0        2 
   8   chr8_31918416     ZGre    C    G        0      0        2 
   8   chr8_31918416     ZHar    C    G        0      0        2 
   8   chr8_31918416   Sample    C    G        0      0        2 
   8   chr8_31925986     AAsi    G    A        0      0        2 
   8   chr8_31925986     AKia    G    A        0      0        2 
   8   chr8_31925986     AOna    G    A        0      0        2 
   8   chr8_31925986     ASom    G    A        0      0        2 
   8   chr8_31925986     HCab    G    A      0.5      1        2 
   8   chr8_31925986     HPrz    G    A        0      0        2 
   8   chr8_31925986     ZBoe    G    A        0      0        2 
   8   chr8_31925986     ZGre    G    A        0      0        2 
   8   chr8_31925986     ZHar    G    A        0      0        2 
   8   chr8_31925986   Sample    G    A        0      0        2 
   8   chr8_31928720     AAsi    C    T        0      0        2 
   8   chr8_31928720     AKia    C    T        0      0        2 
   8   chr8_31928720     AOna    C    T        0      0        2 
   8   chr8_31928720     ASom    C    T        0      0        2 
   8   chr8_31928720     HCab    C    T        1      2        2 
   8   chr8_31928720     HPrz    C    T        1      2        2 
   8   chr8_31928720     ZBoe    C    T        0      0        2 
   8   chr8_31928720     ZGre    C    T        0      0        2 
   8   chr8_31928720     ZHar    C    T        0      0        2 
   8   chr8_31928720   Sample    C    T        0      0        2 
   8   chr8_31929144     AAsi    C    T        0      0        2 
   8   chr8_31929144     AKia    C    T        0      0        2 
   8   chr8_31929144     AOna    C    T        0      0        2 
   8   chr8_31929144     ASom    C    T        0      0        2 
   8   chr8_31929144     HCab    C    T        1      2        2 
   8   chr8_31929144     HPrz    C    T        1      2        2 
   8   chr8_31929144     ZBoe    C    T        0      0        2 
   8   chr8_31929144     ZGre    C    T        0      0        2 
   8   chr8_31929144     ZHar    C    T        0      0        2 
   8   chr8_31929144   Sample    C    T        0      0        2 
   8   chr8_31938456     AAsi    C    T        0      0        2 
   8   chr8_31938456     AKia    C    T        0      0        2 
   8   chr8_31938456     AOna    C    T        0      0        2 
   8   chr8_31938456     ASom    C    T        0      0        2 
   8   chr8_31938456     HCab    C    T        1      2        2 
   8   chr8_31938456     HPrz    C    T        1      2        2 
   8   chr8_31938456     ZBoe    C    T        0      0        2 
   8   chr8_31938456     ZGre    C    T        0      0        2 
   8   chr8_31938456     ZHar    C    T        0      0        2 
   8   chr8_31938456   Sample    C    T        0      0        2 
   8   chr8_31940690     AAsi    A    G        0      0        2 
   8   chr8_31940690     AKia    A    G        0      0        2 
   8   chr8_31940690     AOna    A    G      0.5      1        2 
   8   chr8_31940690     ASom    A    G        0      0        2 
   8   chr8_31940690     HCab    A    G        0      0        2 
   8   chr8_31940690     HPrz    A    G        0      0        2 
   8   chr8_31940690     ZBoe    A    G        0      0        2 
   8   chr8_31940690     ZGre    A    G        0      0        2 
   8   chr8_31940690     ZHar    A    G        0      0        2 
   8   chr8_31940690   Sample    A    G        0      0        2 
   8   chr8_31940851     AAsi    A    C        0      0        2 
   8   chr8_31940851     AKia    A    C        1      2        2 
   8   chr8_31940851     AOna    A    C      0.5      1        2 
   8   chr8_31940851     ASom    A    C        0      0        2 
   8   chr8_31940851     HCab    A    C        0      0        2 
   8   chr8_31940851     HPrz    A    C        0      0        2 
   8   chr8_31940851     ZBoe    A    C        0      0        2 
   8   chr8_31940851     ZGre    A    C        0      0        2 
   8   chr8_31940851     ZHar    A    C        0      0        2 
   8   chr8_31940851   Sample    A    C        0      0        2 
   8   chr8_31952385     AAsi    A    C        0      0        2 
   8   chr8_31952385     AKia    A    C        0      0        2 
   8   chr8_31952385     AOna    A    C      0.5      1        2 
   8   chr8_31952385     ASom    A    C        0      0        2 
   8   chr8_31952385     HCab    A    C        0      0        2 
   8   chr8_31952385     HPrz    A    C        0      0        2 
   8   chr8_31952385     ZBoe    A    C        0      0        2 
   8   chr8_31952385     ZGre    A    C        0      0        2 
   8   chr8_31952385     ZHar    A    C        0      0        2 
   8   chr8_31952385   Sample    A    C        0      0        2 
   8   chr8_31972541     AAsi    G    A        0      0        2 
   8   chr8_31972541     AKia    G    A        1      2        2 
   8   chr8_31972541     AOna    G    A        1      2        2 
   8   chr8_31972541     ASom    G    A        0      0        2 
   8   chr8_31972541     HCab    G    A        1      2        2 
   8   chr8_31972541     HPrz    G    A        1      2        2 
   8   chr8_31972541     ZBoe    G    A        0      0        2 
   8   chr8_31972541     ZGre    G    A        0      0        2 
   8   chr8_31972541     ZHar    G    A        0      0        2 
   8   chr8_31972541   Sample    G    A        0      0        2 
   8   chr8_31974081     AAsi    G    A        0      0        2 
   8   chr8_31974081     AKia    G    A        0      0        2 
   8   chr8_31974081     AOna    G    A        0      0        2 
   8   chr8_31974081     ASom    G    A        0      0        2 
   8   chr8_31974081     HCab    G    A        1      2        2 
   8   chr8_31974081     HPrz    G    A        1      2        2 
   8   chr8_31974081     ZBoe    G    A        0      0        2 
   8   chr8_31974081     ZGre    G    A        0      0        2 
   8   chr8_31974081     ZHar    G    A        0      0        2 
   8   chr8_31974081   Sample    G    A        0      0        2 
   8   chr8_31975107     AAsi    G    C        0      0        2 
   8   chr8_31975107     AKia    G    C        0      0        2 
   8   chr8_31975107     AOna    G    C        0      0        2 
   8   chr8_31975107     ASom    G    C        0      0        2 
   8   chr8_31975107     HCab    G    C        0      0        2 
   8   chr8_31975107     HPrz    G    C        0      0        2 
   8   chr8_31975107     ZBoe    G    C        0      0        2 
   8   chr8_31975107     ZGre    G    C        0      0        2 
   8   chr8_31975107     ZHar    G    C        1      2        2 
   8   chr8_31975107   Sample    G    C        0      0        2 
   8   chr8_31985018     AAsi    G    A        0      0        2 
   8   chr8_31985018     AKia    G    A        0      0        2 
   8   chr8_31985018     AOna    G    A        0      0        2 
   8   chr8_31985018     ASom    G    A        0      0        2 
   8   chr8_31985018     HCab    G    A        0      0        2 
   8   chr8_31985018     HPrz    G    A        0      0        2 
   8   chr8_31985018     ZBoe    G    A        0      0        2 
   8   chr8_31985018     ZGre    G    A      0.5      1        2 
   8   chr8_31985018     ZHar    G    A        0      0        2 
   8   chr8_31985018   Sample    G    A        0      0        2 
   8   chr8_31999671     AAsi    C    A        0      0        2 
   8   chr8_31999671     AKia    C    A        0      0        2 
   8   chr8_31999671     AOna    C    A        0      0        2 
   8   chr8_31999671     ASom    C    A        0      0        2 
   8   chr8_31999671     HCab    C    A        0      0        2 
   8   chr8_31999671     HPrz    C    A        0      0        2 
   8   chr8_31999671     ZBoe    C    A        0      0        2 
   8   chr8_31999671     ZGre    C    A      0.5      1        2 
   8   chr8_31999671     ZHar    C    A        0      0        2 
   8   chr8_31999671   Sample    C    A        0      0        2 
   8   chr8_32005176     AAsi    C    G        0      0        2 
   8   chr8_32005176     AKia    C    G        0      0        2 
   8   chr8_32005176     AOna    C    G        0      0        2 
   8   chr8_32005176     ASom    C    G        0      0        2 
   8   chr8_32005176     HCab    C    G        0      0        2 
   8   chr8_32005176     HPrz    C    G        0      0        2 
   8   chr8_32005176     ZBoe    C    G        0      0        2 
   8   chr8_32005176     ZGre    C    G        0      0        2 
   8   chr8_32005176     ZHar    C    G        1      2        2 
   8   chr8_32005176   Sample    C    G        0      0        2 
   8   chr8_32005442     AAsi    G    A        0      0        2 
   8   chr8_32005442     AKia    G    A        0      0        2 
   8   chr8_32005442     AOna    G    A        0      0        2 
   8   chr8_32005442     ASom    G    A        0      0        2 
   8   chr8_32005442     HCab    G    A        1      2        2 
   8   chr8_32005442     HPrz    G    A        1      2        2 
   8   chr8_32005442     ZBoe    G    A        0      0        2 
   8   chr8_32005442     ZGre    G    A        0      0        2 
   8   chr8_32005442     ZHar    G    A        0      0        2 
   8   chr8_32005442   Sample    G    A        0      0        2 
   8   chr8_32006568     AAsi    G    C        1      2        2 
   8   chr8_32006568     AKia    G    C        0      0        2 
   8   chr8_32006568     AOna    G    C        0      0        2 
   8   chr8_32006568     ASom    G    C        1      2        2 
   8   chr8_32006568     HCab    G    C        0      0        2 
   8   chr8_32006568     HPrz    G    C        0      0        2 
   8   chr8_32006568     ZBoe    G    C        0      0        2 
   8   chr8_32006568     ZGre    G    C        0      0        2 
   8   chr8_32006568     ZHar    G    C        0      0        2 
   8   chr8_32006568   Sample    G    C        1      2        2 
   8   chr8_32014378     AAsi    A    G        0      0        2 
   8   chr8_32014378     AKia    A    G        0      0        2 
   8   chr8_32014378     AOna    A    G        0      0        2 
   8   chr8_32014378     ASom    A    G        0      0        2 
   8   chr8_32014378     HCab    A    G        0      0        2 
   8   chr8_32014378     HPrz    A    G        0      0        2 
   8   chr8_32014378     ZBoe    A    G      0.5      1        2 
   8   chr8_32014378     ZGre    A    G        0      0        2 
   8   chr8_32014378     ZHar    A    G        0      0        2 
   8   chr8_32014378   Sample    A    G        0      0        2 
   8   chr8_32023425     AAsi    C    T        0      0        2 
   8   chr8_32023425     AKia    C    T        0      0        2 
   8   chr8_32023425     AOna    C    T        0      0        2 
   8   chr8_32023425     ASom    C    T        1      2        2 
   8   chr8_32023425     HCab    C    T        0      0        2 
   8   chr8_32023425     HPrz    C    T        0      0        2 
   8   chr8_32023425     ZBoe    C    T        0      0        2 
   8   chr8_32023425     ZGre    C    T        0      0        2 
   8   chr8_32023425     ZHar    C    T        0      0        2 
   8   chr8_32023425   Sample    C    T        0      0        2 
   8   chr8_32047747     AAsi    A    C        0      0        2 
   8   chr8_32047747     AKia    A    C        1      2        2 
   8   chr8_32047747     AOna    A    C      0.5      1        2 
   8   chr8_32047747     ASom    A    C        0      0        2 
   8   chr8_32047747     HCab    A    C        0      0        2 
   8   chr8_32047747     HPrz    A    C        0      0        2 
   8   chr8_32047747     ZBoe    A    C        0      0        2 
   8   chr8_32047747     ZGre    A    C        0      0        2 
   8   chr8_32047747     ZHar    A    C        0      0        2 
   8   chr8_32047747   Sample    A    C        0      0        2 
   8   chr8_32054994     AAsi    T    C      0.5      1        2 
   8   chr8_32054994     AKia    T    C        0      0        2 
   8   chr8_32054994     AOna    T    C        0      0        2 
   8   chr8_32054994     ASom    T    C        0      0        2 
   8   chr8_32054994     HCab    T    C        0      0        2 
   8   chr8_32054994     HPrz    T    C        0      0        2 
   8   chr8_32054994     ZBoe    T    C        0      0        2 
   8   chr8_32054994     ZGre    T    C        0      0        2 
   8   chr8_32054994     ZHar    T    C        0      0        2 
   8   chr8_32054994   Sample    T    C        0      0        2 
   8   chr8_32055784     AAsi    C    T        0      0        2 
   8   chr8_32055784     AKia    C    T        0      0        2 
   8   chr8_32055784     AOna    C    T        0      0        2 
   8   chr8_32055784     ASom    C    T        0      0        2 
   8   chr8_32055784     HCab    C    T        1      2        2 
   8   chr8_32055784     HPrz    C    T        1      2        2 
   8   chr8_32055784     ZBoe    C    T        0      0        2 
   8   chr8_32055784     ZGre    C    T        0      0        2 
   8   chr8_32055784     ZHar    C    T        0      0        2 
   8   chr8_32055784   Sample    C    T        0      0        2 
   8   chr8_32060911     AAsi    C    T        0      0        2 
   8   chr8_32060911     AKia    C    T        1      2        2 
   8   chr8_32060911     AOna    C    T      0.5      1        2 
   8   chr8_32060911     ASom    C    T        0      0        2 
   8   chr8_32060911     HCab    C    T        0      0        2 
   8   chr8_32060911     HPrz    C    T        0      0        2 
   8   chr8_32060911     ZBoe    C    T        1      2        2 
   8   chr8_32060911     ZGre    C    T        1      2        2 
   8   chr8_32060911     ZHar    C    T        0      0        2 
   8   chr8_32060911   Sample    C    T        0      0        2 
   8   chr8_32064151     AAsi    A    G        0      0        2 
   8   chr8_32064151     AKia    A    G        0      0        2 
   8   chr8_32064151     AOna    A    G        0      0        2 
   8   chr8_32064151     ASom    A    G        0      0        2 
   8   chr8_32064151     HCab    A    G        1      2        2 
   8   chr8_32064151     HPrz    A    G        0      0        2 
   8   chr8_32064151     ZBoe    A    G        0      0        2 
   8   chr8_32064151     ZGre    A    G        0      0        2 
   8   chr8_32064151     ZHar    A    G        0      0        2 
   8   chr8_32064151   Sample    A    G        0      0        2 
   8   chr8_32074774     AAsi    A    G        0      0        2 
   8   chr8_32074774     AKia    A    G        0      0        2 
   8   chr8_32074774     AOna    A    G        0      0        2 
   8   chr8_32074774     ASom    A    G        0      0        2 
   8   chr8_32074774     HCab    A    G        0      0        2 
   8   chr8_32074774     HPrz    A    G        0      0        2 
   8   chr8_32074774     ZBoe    A    G        0      0        2 
   8   chr8_32074774     ZGre    A    G        0      0        2 
   8   chr8_32074774     ZHar    A    G        1      2        2 
   8   chr8_32074774   Sample    A    G        0      0        2 
   8   chr8_32078264     AAsi    G    C        0      0        2 
   8   chr8_32078264     AKia    G    C        0      0        2 
   8   chr8_32078264     AOna    G    C        0      0        2 
   8   chr8_32078264     ASom    G    C        0      0        2 
   8   chr8_32078264     HCab    G    C        1      2        2 
   8   chr8_32078264     HPrz    G    C        1      2        2 
   8   chr8_32078264     ZBoe    G    C        0      0        2 
   8   chr8_32078264     ZGre    G    C        0      0        2 
   8   chr8_32078264     ZHar    G    C        0      0        2 
   8   chr8_32078264   Sample    G    C        0      0        2 
   8   chr8_32089700     AAsi    T    G        0      0        2 
   8   chr8_32089700     AKia    T    G        0      0        2 
   8   chr8_32089700     AOna    T    G        0      0        2 
   8   chr8_32089700     ASom    T    G        0      0        2 
   8   chr8_32089700     HCab    T    G        1      2        2 
   8   chr8_32089700     HPrz    T    G        1      2        2 
   8   chr8_32089700     ZBoe    T    G        0      0        2 
   8   chr8_32089700     ZGre    T    G        0      0        2 
   8   chr8_32089700     ZHar    T    G        0      0        2 
   8   chr8_32089700   Sample    T    G        0      0        2 
   8   chr8_32090123     AAsi    C    A        0      0        2 
   8   chr8_32090123     AKia    C    A        0      0        2 
   8   chr8_32090123     AOna    C    A        0      0        2 
   8   chr8_32090123     ASom    C    A        0      0        2 
   8   chr8_32090123     HCab    C    A        0      0        2 
   8   chr8_32090123     HPrz    C    A        0      0        2 
   8   chr8_32090123     ZBoe    C    A        1      2        2 
   8   chr8_32090123     ZGre    C    A        0      0        2 
   8   chr8_32090123     ZHar    C    A        1      2        2 
   8   chr8_32090123   Sample    C    A        0      0        2 
   8   chr8_32098022     AAsi    C    T        0      0        2 
   8   chr8_32098022     AKia    C    T        0      0        2 
   8   chr8_32098022     AOna    C    T        0      0        2 
   8   chr8_32098022     ASom    C    T        0      0        2 
   8   chr8_32098022     HCab    C    T        0      0        2 
   8   chr8_32098022     HPrz    C    T        0      0        2 
   8   chr8_32098022     ZBoe    C    T        0      0        2 
   8   chr8_32098022     ZGre    C    T      0.5      1        2 
   8   chr8_32098022     ZHar    C    T        0      0        2 
   8   chr8_32098022   Sample    C    T        0      0        2 
   8   chr8_32099175     AAsi    T    C        0      0        2 
   8   chr8_32099175     AKia    T    C        0      0        2 
   8   chr8_32099175     AOna    T    C        0      0        2 
   8   chr8_32099175     ASom    T    C        0      0        2 
   8   chr8_32099175     HCab    T    C        0      0        2 
   8   chr8_32099175     HPrz    T    C        0      0        2 
   8   chr8_32099175     ZBoe    T    C      0.5      1        2 
   8   chr8_32099175     ZGre    T    C        0      0        2 
   8   chr8_32099175     ZHar    T    C        0      0        2 
   8   chr8_32099175   Sample    T    C        0      0        2 
   8   chr8_32101010     AAsi    T    C      0.5      1        2 
   8   chr8_32101010     AKia    T    C        0      0        2 
   8   chr8_32101010     AOna    T    C        0      0        2 
   8   chr8_32101010     ASom    T    C        0      0        2 
   8   chr8_32101010     HCab    T    C        0      0        2 
   8   chr8_32101010     HPrz    T    C        0      0        2 
   8   chr8_32101010     ZBoe    T    C        0      0        2 
   8   chr8_32101010     ZGre    T    C        0      0        2 
   8   chr8_32101010     ZHar    T    C        0      0        2 
   8   chr8_32101010   Sample    T    C        0      0        2 
   8   chr8_32102433     AAsi    A    G        0      0        2 
   8   chr8_32102433     AKia    A    G        0      0        2 
   8   chr8_32102433     AOna    A    G        0      0        2 
   8   chr8_32102433     ASom    A    G        0      0        2 
   8   chr8_32102433     HCab    A    G        0      0        2 
   8   chr8_32102433     HPrz    A    G        0      0        2 
   8   chr8_32102433     ZBoe    A    G      0.5      1        2 
   8   chr8_32102433     ZGre    A    G        0      0        2 
   8   chr8_32102433     ZHar    A    G        0      0        2 
   8   chr8_32102433   Sample    A    G        0      0        2 
   8   chr8_32107668     AAsi    A    G        0      0        2 
   8   chr8_32107668     AKia    A    G        0      0        2 
   8   chr8_32107668     AOna    A    G        0      0        2 
   8   chr8_32107668     ASom    A    G        0      0        2 
   8   chr8_32107668     HCab    A    G        0      0        2 
   8   chr8_32107668     HPrz    A    G        0      0        2 
   8   chr8_32107668     ZBoe    A    G        0      0        2 
   8   chr8_32107668     ZGre    A    G        1      2        2 
   8   chr8_32107668     ZHar    A    G        0      0        2 
   8   chr8_32107668   Sample    A    G        0      0        2 
   8   chr8_32109076     AAsi    A    G        0      0        2 
   8   chr8_32109076     AKia    A    G        0      0        2 
   8   chr8_32109076     AOna    A    G        0      0        2 
   8   chr8_32109076     ASom    A    G        0      0        2 
   8   chr8_32109076     HCab    A    G        1      2        2 
   8   chr8_32109076     HPrz    A    G        1      2        2 
   8   chr8_32109076     ZBoe    A    G        0      0        2 
   8   chr8_32109076     ZGre    A    G        0      0        2 
   8   chr8_32109076     ZHar    A    G        0      0        2 
   8   chr8_32109076   Sample    A    G        0      0        2 
   8   chr8_32120935     AAsi    G    A        0      0        2 
   8   chr8_32120935     AKia    G    A        0      0        2 
   8   chr8_32120935     AOna    G    A        0      0        2 
   8   chr8_32120935     ASom    G    A        0      0        2 
   8   chr8_32120935     HCab    G    A        1      2        2 
   8   chr8_32120935     HPrz    G    A        1      2        2 
   8   chr8_32120935     ZBoe    G    A        0      0        2 
   8   chr8_32120935     ZGre    G    A        0      0        2 
   8   chr8_32120935     ZHar    G    A        0      0        2 
   8   chr8_32120935   Sample    G    A        0      0        2 
   8   chr8_32124720     AAsi    C    T        0      0        2 
   8   chr8_32124720     AKia    C    T        0      0        2 
   8   chr8_32124720     AOna    C    T        0      0        2 
   8   chr8_32124720     ASom    C    T        0      0        2 
   8   chr8_32124720     HCab    C    T        1      2        2 
   8   chr8_32124720     HPrz    C    T        1      2        2 
   8   chr8_32124720     ZBoe    C    T        0      0        2 
   8   chr8_32124720     ZGre    C    T        0      0        2 
   8   chr8_32124720     ZHar    C    T        0      0        2 
   8   chr8_32124720   Sample    C    T        0      0        2 
   8   chr8_32127281     AAsi    C    T        0      0        2 
   8   chr8_32127281     AKia    C    T        0      0        2 
   8   chr8_32127281     AOna    C    T        0      0        2 
   8   chr8_32127281     ASom    C    T        0      0        2 
   8   chr8_32127281     HCab    C    T        0      0        2 
   8   chr8_32127281     HPrz    C    T      0.5      1        2 
   8   chr8_32127281     ZBoe    C    T        0      0        2 
   8   chr8_32127281     ZGre    C    T        0      0        2 
   8   chr8_32127281     ZHar    C    T        0      0        2 
   8   chr8_32127281   Sample    C    T        0      0        2 
   8   chr8_32130073     AAsi    A    G        0      0        2 
   8   chr8_32130073     AKia    A    G        0      0        2 
   8   chr8_32130073     AOna    A    G        0      0        2 
   8   chr8_32130073     ASom    A    G        0      0        2 
   8   chr8_32130073     HCab    A    G        1      2        2 
   8   chr8_32130073     HPrz    A    G        1      2        2 
   8   chr8_32130073     ZBoe    A    G        0      0        2 
   8   chr8_32130073     ZGre    A    G        0      0        2 
   8   chr8_32130073     ZHar    A    G        1      2        2 
   8   chr8_32130073   Sample    A    G        0      0        2 
   8   chr8_32132244     AAsi    C    A        0      0        2 
   8   chr8_32132244     AKia    C    A        0      0        2 
   8   chr8_32132244     AOna    C    A        0      0        2 
   8   chr8_32132244     ASom    C    A        0      0        2 
   8   chr8_32132244     HCab    C    A        0      0        2 
   8   chr8_32132244     HPrz    C    A        0      0        2 
   8   chr8_32132244     ZBoe    C    A        1      2        2 
   8   chr8_32132244     ZGre    C    A        0      0        2 
   8   chr8_32132244     ZHar    C    A        0      0        2 
   8   chr8_32132244   Sample    C    A        0      0        2 
   8   chr8_32136185     AAsi    T    C        0      0        2 
   8   chr8_32136185     AKia    T    C        0      0        2 
   8   chr8_32136185     AOna    T    C        0      0        2 
   8   chr8_32136185     ASom    T    C        0      0        2 
   8   chr8_32136185     HCab    T    C        0      0        2 
   8   chr8_32136185     HPrz    T    C        0      0        2 
   8   chr8_32136185     ZBoe    T    C      0.5      1        2 
   8   chr8_32136185     ZGre    T    C        0      0        2 
   8   chr8_32136185     ZHar    T    C        0      0        2 
   8   chr8_32136185   Sample    T    C        0      0        2 
   8   chr8_32147009     AAsi    A    T        0      0        2 
   8   chr8_32147009     AKia    A    T        0      0        2 
   8   chr8_32147009     AOna    A    T        0      0        2 
   8   chr8_32147009     ASom    A    T        0      0        2 
   8   chr8_32147009     HCab    A    T        0      0        2 
   8   chr8_32147009     HPrz    A    T        0      0        2 
   8   chr8_32147009     ZBoe    A    T        0      0        2 
   8   chr8_32147009     ZGre    A    T        1      2        2 
   8   chr8_32147009     ZHar    A    T        0      0        2 
   8   chr8_32147009   Sample    A    T        0      0        2 
   8   chr8_32147858     AAsi    C    T        0      0        2 
   8   chr8_32147858     AKia    C    T        0      0        2 
   8   chr8_32147858     AOna    C    T        0      0        2 
   8   chr8_32147858     ASom    C    T        0      0        2 
   8   chr8_32147858     HCab    C    T        0      0        2 
   8   chr8_32147858     HPrz    C    T        0      0        2 
   8   chr8_32147858     ZBoe    C    T        0      0        2 
   8   chr8_32147858     ZGre    C    T        1      2        2 
   8   chr8_32147858     ZHar    C    T        0      0        2 
   8   chr8_32147858   Sample    C    T        0      0        2 
   8   chr8_32156943     AAsi    C    T        0      0        2 
   8   chr8_32156943     AKia    C    T        0      0        2 
   8   chr8_32156943     AOna    C    T        0      0        2 
   8   chr8_32156943     ASom    C    T        0      0        2 
   8   chr8_32156943     HCab    C    T        0      0        2 
   8   chr8_32156943     HPrz    C    T        0      0        2 
   8   chr8_32156943     ZBoe    C    T      0.5      1        2 
   8   chr8_32156943     ZGre    C    T        0      0        2 
   8   chr8_32156943     ZHar    C    T        0      0        2 
   8   chr8_32156943   Sample    C    T        0      0        2 
   8   chr8_32162434     AAsi    T    C        0      0        2 
   8   chr8_32162434     AKia    T    C        0      0        2 
   8   chr8_32162434     AOna    T    C        0      0        2 
   8   chr8_32162434     ASom    T    C        1      2        2 
   8   chr8_32162434     HCab    T    C        0      0        2 
   8   chr8_32162434     HPrz    T    C        0      0        2 
   8   chr8_32162434     ZBoe    T    C        0      0        2 
   8   chr8_32162434     ZGre    T    C        0      0        2 
   8   chr8_32162434     ZHar    T    C        0      0        2 
   8   chr8_32162434   Sample    T    C        0      0        2 
   8   chr8_32164967     AAsi    G    A        0      0        2 
   8   chr8_32164967     AKia    G    A        0      0        2 
   8   chr8_32164967     AOna    G    A        0      0        2 
   8   chr8_32164967     ASom    G    A        0      0        2 
   8   chr8_32164967     HCab    G    A        1      2        2 
   8   chr8_32164967     HPrz    G    A        1      2        2 
   8   chr8_32164967     ZBoe    G    A        0      0        2 
   8   chr8_32164967     ZGre    G    A        0      0        2 
   8   chr8_32164967     ZHar    G    A        0      0        2 
   8   chr8_32164967   Sample    G    A        0      0        2 
   8   chr8_32181444     AAsi    A    T        0      0        2 
   8   chr8_32181444     AKia    A    T        0      0        2 
   8   chr8_32181444     AOna    A    T        0      0        2 
   8   chr8_32181444     ASom    A    T        0      0        2 
   8   chr8_32181444     HCab    A    T        0      0        2 
   8   chr8_32181444     HPrz    A    T      0.5      1        2 
   8   chr8_32181444     ZBoe    A    T        0      0        2 
   8   chr8_32181444     ZGre    A    T        0      0        2 
   8   chr8_32181444     ZHar    A    T        0      0        2 
   8   chr8_32181444   Sample    A    T        0      0        2 
   8   chr8_32185857     AAsi    G    A        0      0        2 
   8   chr8_32185857     AKia    G    A        0      0        2 
   8   chr8_32185857     AOna    G    A        0      0        2 
   8   chr8_32185857     ASom    G    A        0      0        2 
   8   chr8_32185857     HCab    G    A        1      2        2 
   8   chr8_32185857     HPrz    G    A        0      0        2 
   8   chr8_32185857     ZBoe    G    A        0      0        2 
   8   chr8_32185857     ZGre    G    A        0      0        2 
   8   chr8_32185857     ZHar    G    A        0      0        2 
   8   chr8_32185857   Sample    G    A        0      0        2 
   8   chr8_32190250     AAsi    T    A        0      0        2 
   8   chr8_32190250     AKia    T    A        0      0        2 
   8   chr8_32190250     AOna    T    A        0      0        2 
   8   chr8_32190250     ASom    T    A        0      0        2 
   8   chr8_32190250     HCab    T    A        1      2        2 
   8   chr8_32190250     HPrz    T    A        1      2        2 
   8   chr8_32190250     ZBoe    T    A        0      0        2 
   8   chr8_32190250     ZGre    T    A        0      0        2 
   8   chr8_32190250     ZHar    T    A        0      0        2 
   8   chr8_32190250   Sample    T    A        0      0        2 
   8   chr8_32193063     AAsi    G    T        0      0        2 
   8   chr8_32193063     AKia    G    T        0      0        2 
   8   chr8_32193063     AOna    G    T        0      0        2 
   8   chr8_32193063     ASom    G    T        0      0        2 
   8   chr8_32193063     HCab    G    T        0      0        2 
   8   chr8_32193063     HPrz    G    T        0      0        2 
   8   chr8_32193063     ZBoe    G    T        1      2        2 
   8   chr8_32193063     ZGre    G    T        0      0        2 
   8   chr8_32193063     ZHar    G    T        0      0        2 
   8   chr8_32193063   Sample    G    T        0      0        2 
   8   chr8_32193958     AAsi    G    A        0      0        2 
   8   chr8_32193958     AKia    G    A        0      0        2 
   8   chr8_32193958     AOna    G    A        0      0        2 
   8   chr8_32193958     ASom    G    A        0      0        2 
   8   chr8_32193958     HCab    G    A        0      0        2 
   8   chr8_32193958     HPrz    G    A        1      2        2 
   8   chr8_32193958     ZBoe    G    A        0      0        2 
   8   chr8_32193958     ZGre    G    A        0      0        2 
   8   chr8_32193958     ZHar    G    A        0      0        2 
   8   chr8_32193958   Sample    G    A        0      0        2 
   8   chr8_32237238     AAsi    C    A        0      0        2 
   8   chr8_32237238     AKia    C    A        0      0        2 
   8   chr8_32237238     AOna    C    A        0      0        2 
   8   chr8_32237238     ASom    C    A        0      0        2 
   8   chr8_32237238     HCab    C    A        1      2        2 
   8   chr8_32237238     HPrz    C    A        1      2        2 
   8   chr8_32237238     ZBoe    C    A        0      0        2 
   8   chr8_32237238     ZGre    C    A        0      0        2 
   8   chr8_32237238     ZHar    C    A        0      0        2 
   8   chr8_32237238   Sample    C    A        0      0        2 
   8   chr8_32249692     AAsi    C    T        0      0        2 
   8   chr8_32249692     AKia    C    T        1      2        2 
   8   chr8_32249692     AOna    C    T        0      0        2 
   8   chr8_32249692     ASom    C    T        0      0        2 
   8   chr8_32249692     HCab    C    T        0      0        2 
   8   chr8_32249692     HPrz    C    T        0      0        2 
   8   chr8_32249692     ZBoe    C    T        0      0        2 
   8   chr8_32249692     ZGre    C    T        0      0        2 
   8   chr8_32249692     ZHar    C    T        0      0        2 
   8   chr8_32249692   Sample    C    T        0      0        2 
   8   chr8_32251832     AAsi    T    C        0      0        2 
   8   chr8_32251832     AKia    T    C        0      0        2 
   8   chr8_32251832     AOna    T    C        0      0        2 
   8   chr8_32251832     ASom    T    C        1      2        2 
   8   chr8_32251832     HCab    T    C        0      0        2 
   8   chr8_32251832     HPrz    T    C        0      0        2 
   8   chr8_32251832     ZBoe    T    C        0      0        2 
   8   chr8_32251832     ZGre    T    C        0      0        2 
   8   chr8_32251832     ZHar    T    C        0      0        2 
   8   chr8_32251832   Sample    T    C        0      0        2 
   8   chr8_32258364     AAsi    C    T        0      0        2 
   8   chr8_32258364     AKia    C    T        1      2        2 
   8   chr8_32258364     AOna    C    T        1      2        2 
   8   chr8_32258364     ASom    C    T        0      0        2 
   8   chr8_32258364     HCab    C    T        1      2        2 
   8   chr8_32258364     HPrz    C    T        1      2        2 
   8   chr8_32258364     ZBoe    C    T        0      0        2 
   8   chr8_32258364     ZGre    C    T        0      0        2 
   8   chr8_32258364     ZHar    C    T        0      0        2 
   8   chr8_32258364   Sample    C    T        0      0        2 
   8   chr8_32266433     AAsi    C    T        0      0        2 
   8   chr8_32266433     AKia    C    T        0      0        2 
   8   chr8_32266433     AOna    C    T        0      0        2 
   8   chr8_32266433     ASom    C    T        0      0        2 
   8   chr8_32266433     HCab    C    T        1      2        2 
   8   chr8_32266433     HPrz    C    T        1      2        2 
   8   chr8_32266433     ZBoe    C    T        0      0        2 
   8   chr8_32266433     ZGre    C    T        0      0        2 
   8   chr8_32266433     ZHar    C    T        0      0        2 
   8   chr8_32266433   Sample    C    T        0      0        2 
   8   chr8_32276140     AAsi    T    G        0      0        2 
   8   chr8_32276140     AKia    T    G        0      0        2 
   8   chr8_32276140     AOna    T    G        0      0        2 
   8   chr8_32276140     ASom    T    G        0      0        2 
   8   chr8_32276140     HCab    T    G        1      2        2 
   8   chr8_32276140     HPrz    T    G        1      2        2 
   8   chr8_32276140     ZBoe    T    G        0      0        2 
   8   chr8_32276140     ZGre    T    G        0      0        2 
   8   chr8_32276140     ZHar    T    G        0      0        2 
   8   chr8_32276140   Sample    T    G        0      0        2 
   8   chr8_32276773     AAsi    G    C        0      0        2 
   8   chr8_32276773     AKia    G    C        0      0        2 
   8   chr8_32276773     AOna    G    C        1      2        2 
   8   chr8_32276773     ASom    G    C        0      0        2 
   8   chr8_32276773     HCab    G    C        0      0        2 
   8   chr8_32276773     HPrz    G    C        0      0        2 
   8   chr8_32276773     ZBoe    G    C        0      0        2 
   8   chr8_32276773     ZGre    G    C        0      0        2 
   8   chr8_32276773     ZHar    G    C        0      0        2 
   8   chr8_32276773   Sample    G    C        0      0        2 
   8   chr8_32279946     AAsi    C    A        0      0        2 
   8   chr8_32279946     AKia    C    A        0      0        2 
   8   chr8_32279946     AOna    C    A        0      0        2 
   8   chr8_32279946     ASom    C    A        0      0        2 
   8   chr8_32279946     HCab    C    A        0      0        2 
   8   chr8_32279946     HPrz    C    A        0      0        2 
   8   chr8_32279946     ZBoe    C    A        0      0        2 
   8   chr8_32279946     ZGre    C    A        0      0        2 
   8   chr8_32279946     ZHar    C    A        1      2        2 
   8   chr8_32279946   Sample    C    A        0      0        2 
   8   chr8_32283310     AAsi    C    A        0      0        2 
   8   chr8_32283310     AKia    C    A        0      0        2 
   8   chr8_32283310     AOna    C    A        0      0        2 
   8   chr8_32283310     ASom    C    A        0      0        2 
   8   chr8_32283310     HCab    C    A        1      2        2 
   8   chr8_32283310     HPrz    C    A        1      2        2 
   8   chr8_32283310     ZBoe    C    A        0      0        2 
   8   chr8_32283310     ZGre    C    A        0      0        2 
   8   chr8_32283310     ZHar    C    A        0      0        2 
   8   chr8_32283310   Sample    C    A        0      0        2 
   8   chr8_32286772     AAsi    A    G        0      0        2 
   8   chr8_32286772     AKia    A    G        0      0        2 
   8   chr8_32286772     AOna    A    G        0      0        2 
   8   chr8_32286772     ASom    A    G        0      0        2 
   8   chr8_32286772     HCab    A    G        0      0        2 
   8   chr8_32286772     HPrz    A    G        0      0        2 
   8   chr8_32286772     ZBoe    A    G        0      0        2 
   8   chr8_32286772     ZGre    A    G        1      2        2 
   8   chr8_32286772     ZHar    A    G        0      0        2 
   8   chr8_32286772   Sample    A    G        0      0        2 
   8   chr8_32287122     AAsi    A    G      0.5      1        2 
   8   chr8_32287122     AKia    A    G        0      0        2 
   8   chr8_32287122     AOna    A    G        0      0        2 
   8   chr8_32287122     ASom    A    G        0      0        2 
   8   chr8_32287122     HCab    A    G        0      0        2 
   8   chr8_32287122     HPrz    A    G        0      0        2 
   8   chr8_32287122     ZBoe    A    G        0      0        2 
   8   chr8_32287122     ZGre    A    G        0      0        2 
   8   chr8_32287122     ZHar    A    G        0      0        2 
   8   chr8_32287122   Sample    A    G        0      0        2 
   8   chr8_32289380     AAsi    T    C        0      0        2 
   8   chr8_32289380     AKia    T    C        0      0        2 
   8   chr8_32289380     AOna    T    C        0      0        2 
   8   chr8_32289380     ASom    T    C        0      0        2 
   8   chr8_32289380     HCab    T    C        1      2        2 
   8   chr8_32289380     HPrz    T    C        1      2        2 
   8   chr8_32289380     ZBoe    T    C        0      0        2 
   8   chr8_32289380     ZGre    T    C        0      0        2 
   8   chr8_32289380     ZHar    T    C        0      0        2 
   8   chr8_32289380   Sample    T    C        0      0        2 
   8   chr8_32293361     AAsi    A    G        0      0        2 
   8   chr8_32293361     AKia    A    G        1      2        2 
   8   chr8_32293361     AOna    A    G        0      0        2 
   8   chr8_32293361     ASom    A    G        0      0        2 
   8   chr8_32293361     HCab    A    G        0      0        2 
   8   chr8_32293361     HPrz    A    G        0      0        2 
   8   chr8_32293361     ZBoe    A    G        0      0        2 
   8   chr8_32293361     ZGre    A    G        0      0        2 
   8   chr8_32293361     ZHar    A    G        0      0        2 
   8   chr8_32293361   Sample    A    G        0      0        2 
   8   chr8_32295061     AAsi    T    C        0      0        2 
   8   chr8_32295061     AKia    T    C        0      0        2 
   8   chr8_32295061     AOna    T    C        0      0        2 
   8   chr8_32295061     ASom    T    C        0      0        2 
   8   chr8_32295061     HCab    T    C        0      0        2 
   8   chr8_32295061     HPrz    T    C        0      0        2 
   8   chr8_32295061     ZBoe    T    C        1      2        2 
   8   chr8_32295061     ZGre    T    C        0      0        2 
   8   chr8_32295061     ZHar    T    C        0      0        2 
   8   chr8_32295061   Sample    T    C        0      0        2 
   8   chr8_32297368     AAsi    C    T        0      0        2 
   8   chr8_32297368     AKia    C    T        1      2        2 
   8   chr8_32297368     AOna    C    T      0.5      1        2 
   8   chr8_32297368     ASom    C    T        0      0        2 
   8   chr8_32297368     HCab    C    T        0      0        2 
   8   chr8_32297368     HPrz    C    T        0      0        2 
   8   chr8_32297368     ZBoe    C    T        0      0        2 
   8   chr8_32297368     ZGre    C    T        0      0        2 
   8   chr8_32297368     ZHar    C    T        0      0        2 
   8   chr8_32297368   Sample    C    T        0      0        2 
   8   chr8_32302000     AAsi    A    G        0      0        2 
   8   chr8_32302000     AKia    A    G        0      0        2 
   8   chr8_32302000     AOna    A    G        0      0        2 
   8   chr8_32302000     ASom    A    G        0      0        2 
   8   chr8_32302000     HCab    A    G        0      0        2 
   8   chr8_32302000     HPrz    A    G        0      0        2 
   8   chr8_32302000     ZBoe    A    G        0      0        2 
   8   chr8_32302000     ZGre    A    G        1      2        2 
   8   chr8_32302000     ZHar    A    G        0      0        2 
   8   chr8_32302000   Sample    A    G        0      0        2 
   8   chr8_32303280     AAsi    T    C        0      0        2 
   8   chr8_32303280     AKia    T    C        0      0        2 
   8   chr8_32303280     AOna    T    C        0      0        2 
   8   chr8_32303280     ASom    T    C        0      0        2 
   8   chr8_32303280     HCab    T    C        1      2        2 
   8   chr8_32303280     HPrz    T    C        1      2        2 
   8   chr8_32303280     ZBoe    T    C        0      0        2 
   8   chr8_32303280     ZGre    T    C        0      0        2 
   8   chr8_32303280     ZHar    T    C        0      0        2 
   8   chr8_32303280   Sample    T    C        0      0        2 
   8   chr8_32307747     AAsi    G    A        0      0        2 
   8   chr8_32307747     AKia    G    A        0      0        2 
   8   chr8_32307747     AOna    G    A        0      0        2 
   8   chr8_32307747     ASom    G    A        0      0        2 
   8   chr8_32307747     HCab    G    A        0      0        2 
   8   chr8_32307747     HPrz    G    A        0      0        2 
   8   chr8_32307747     ZBoe    G    A        1      2        2 
   8   chr8_32307747     ZGre    G    A        1      2        2 
   8   chr8_32307747     ZHar    G    A        1      2        2 
   8   chr8_32307747   Sample    G    A        0      0        2 
   8   chr8_32310985     AAsi    G    C        0      0        2 
   8   chr8_32310985     AKia    G    C        0      0        2 
   8   chr8_32310985     AOna    G    C        0      0        2 
   8   chr8_32310985     ASom    G    C        0      0        2 
   8   chr8_32310985     HCab    G    C        0      0        2 
   8   chr8_32310985     HPrz    G    C        0      0        2 
   8   chr8_32310985     ZBoe    G    C        1      2        2 
   8   chr8_32310985     ZGre    G    C        1      2        2 
   8   chr8_32310985     ZHar    G    C        1      2        2 
   8   chr8_32310985   Sample    G    C        0      0        2 
   8   chr8_32314977     AAsi    A    G        0      0        2 
   8   chr8_32314977     AKia    A    G        0      0        2 
   8   chr8_32314977     AOna    A    G        0      0        2 
   8   chr8_32314977     ASom    A    G        0      0        2 
   8   chr8_32314977     HCab    A    G        1      2        2 
   8   chr8_32314977     HPrz    A    G        1      2        2 
   8   chr8_32314977     ZBoe    A    G        0      0        2 
   8   chr8_32314977     ZGre    A    G        0      0        2 
   8   chr8_32314977     ZHar    A    G        0      0        2 
   8   chr8_32314977   Sample    A    G        0      0        2 
   8   chr8_32318777     AAsi    T    G      0.5      1        2 
   8   chr8_32318777     AKia    T    G        0      0        2 
   8   chr8_32318777     AOna    T    G        0      0        2 
   8   chr8_32318777     ASom    T    G        0      0        2 
   8   chr8_32318777     HCab    T    G        0      0        2 
   8   chr8_32318777     HPrz    T    G        0      0        2 
   8   chr8_32318777     ZBoe    T    G        0      0        2 
   8   chr8_32318777     ZGre    T    G        0      0        2 
   8   chr8_32318777     ZHar    T    G        0      0        2 
   8   chr8_32318777   Sample    T    G        0      0        2 
   8   chr8_32321142     AAsi    T    C        0      0        2 
   8   chr8_32321142     AKia    T    C        0      0        2 
   8   chr8_32321142     AOna    T    C      0.5      1        2 
   8   chr8_32321142     ASom    T    C        0      0        2 
   8   chr8_32321142     HCab    T    C        0      0        2 
   8   chr8_32321142     HPrz    T    C        0      0        2 
   8   chr8_32321142     ZBoe    T    C        0      0        2 
   8   chr8_32321142     ZGre    T    C        0      0        2 
   8   chr8_32321142     ZHar    T    C        0      0        2 
   8   chr8_32321142   Sample    T    C        0      0        2 
   8   chr8_32334601     AAsi    G    C      0.5      1        2 
   8   chr8_32334601     AKia    G    C        0      0        2 
   8   chr8_32334601     AOna    G    C        0      0        2 
   8   chr8_32334601     ASom    G    C        0      0        2 
   8   chr8_32334601     HCab    G    C        0      0        2 
   8   chr8_32334601     HPrz    G    C        0      0        2 
   8   chr8_32334601     ZBoe    G    C        0      0        2 
   8   chr8_32334601     ZGre    G    C        0      0        2 
   8   chr8_32334601     ZHar    G    C        0      0        2 
   8   chr8_32334601   Sample    G    C        0      0        2 
   8   chr8_32336556     AAsi    C    T        0      0        2 
   8   chr8_32336556     AKia    C    T        0      0        2 
   8   chr8_32336556     AOna    C    T        0      0        2 
   8   chr8_32336556     ASom    C    T        0      0        2 
   8   chr8_32336556     HCab    C    T        0      0        2 
   8   chr8_32336556     HPrz    C    T        0      0        2 
   8   chr8_32336556     ZBoe    C    T        0      0        2 
   8   chr8_32336556     ZGre    C    T        1      2        2 
   8   chr8_32336556     ZHar    C    T        0      0        2 
   8   chr8_32336556   Sample    C    T        0      0        2 
   8   chr8_32351354     AAsi    A    G        0      0        2 
   8   chr8_32351354     AKia    A    G        0      0        2 
   8   chr8_32351354     AOna    A    G        0      0        2 
   8   chr8_32351354     ASom    A    G        0      0        2 
   8   chr8_32351354     HCab    A    G        1      2        2 
   8   chr8_32351354     HPrz    A    G        1      2        2 
   8   chr8_32351354     ZBoe    A    G        0      0        2 
   8   chr8_32351354     ZGre    A    G        0      0        2 
   8   chr8_32351354     ZHar    A    G        0      0        2 
   8   chr8_32351354   Sample    A    G        0      0        2 
   8   chr8_32362256     AAsi    C    T        0      0        2 
   8   chr8_32362256     AKia    C    T        0      0        2 
   8   chr8_32362256     AOna    C    T        0      0        2 
   8   chr8_32362256     ASom    C    T        1      2        2 
   8   chr8_32362256     HCab    C    T        0      0        2 
   8   chr8_32362256     HPrz    C    T        0      0        2 
   8   chr8_32362256     ZBoe    C    T        0      0        2 
   8   chr8_32362256     ZGre    C    T        0      0        2 
   8   chr8_32362256     ZHar    C    T        0      0        2 
   8   chr8_32362256   Sample    C    T        0      0        2 
   8   chr8_32362380     AAsi    A    C        0      0        2 
   8   chr8_32362380     AKia    A    C        0      0        2 
   8   chr8_32362380     AOna    A    C        0      0        2 
   8   chr8_32362380     ASom    A    C        0      0        2 
   8   chr8_32362380     HCab    A    C        0      0        2 
   8   chr8_32362380     HPrz    A    C        0      0        2 
   8   chr8_32362380     ZBoe    A    C        0      0        2 
   8   chr8_32362380     ZGre    A    C        1      2        2 
   8   chr8_32362380     ZHar    A    C        0      0        2 
   8   chr8_32362380   Sample    A    C        0      0        2 
   8   chr8_32366740     AAsi    A    T        0      0        2 
   8   chr8_32366740     AKia    A    T        1      2        2 
   8   chr8_32366740     AOna    A    T      0.5      1        2 
   8   chr8_32366740     ASom    A    T        0      0        2 
   8   chr8_32366740     HCab    A    T        0      0        2 
   8   chr8_32366740     HPrz    A    T        0      0        2 
   8   chr8_32366740     ZBoe    A    T        0      0        2 
   8   chr8_32366740     ZGre    A    T        0      0        2 
   8   chr8_32366740     ZHar    A    T        0      0        2 
   8   chr8_32366740   Sample    A    T        0      0        2 
   8   chr8_32368497     AAsi    G    T        0      0        2 
   8   chr8_32368497     AKia    G    T        0      0        2 
   8   chr8_32368497     AOna    G    T      0.5      1        2 
   8   chr8_32368497     ASom    G    T        0      0        2 
   8   chr8_32368497     HCab    G    T        0      0        2 
   8   chr8_32368497     HPrz    G    T        0      0        2 
   8   chr8_32368497     ZBoe    G    T        0      0        2 
   8   chr8_32368497     ZGre    G    T        0      0        2 
   8   chr8_32368497     ZHar    G    T        0      0        2 
   8   chr8_32368497   Sample    G    T        0      0        2 
   8   chr8_32368512     AAsi    G    A        0      0        2 
   8   chr8_32368512     AKia    G    A        0      0        2 
   8   chr8_32368512     AOna    G    A        0      0        2 
   8   chr8_32368512     ASom    G    A        0      0        2 
   8   chr8_32368512     HCab    G    A        0      0        2 
   8   chr8_32368512     HPrz    G    A        0      0        2 
   8   chr8_32368512     ZBoe    G    A        1      2        2 
   8   chr8_32368512     ZGre    G    A        0      0        2 
   8   chr8_32368512     ZHar    G    A        0      0        2 
   8   chr8_32368512   Sample    G    A        0      0        2 
   8   chr8_32372879     AAsi    T    C        1      2        2 
   8   chr8_32372879     AKia    T    C        0      0        2 
   8   chr8_32372879     AOna    T    C        0      0        2 
   8   chr8_32372879     ASom    T    C        0      0        2 
   8   chr8_32372879     HCab    T    C        0      0        2 
   8   chr8_32372879     HPrz    T    C        0      0        2 
   8   chr8_32372879     ZBoe    T    C        0      0        2 
   8   chr8_32372879     ZGre    T    C        0      0        2 
   8   chr8_32372879     ZHar    T    C        0      0        2 
   8   chr8_32372879   Sample    T    C        1      2        2 
   8   chr8_32373792     AAsi    T    C        0      0        2 
   8   chr8_32373792     AKia    T    C        0      0        2 
   8   chr8_32373792     AOna    T    C        0      0        2 
   8   chr8_32373792     ASom    T    C        0      0        2 
   8   chr8_32373792     HCab    T    C        0      0        2 
   8   chr8_32373792     HPrz    T    C        0      0        2 
   8   chr8_32373792     ZBoe    T    C      0.5      1        2 
   8   chr8_32373792     ZGre    T    C        1      2        2 
   8   chr8_32373792     ZHar    T    C        0      0        2 
   8   chr8_32373792   Sample    T    C        0      0        2 
   8   chr8_32383364     AAsi    T    C        0      0        2 
   8   chr8_32383364     AKia    T    C        0      0        2 
   8   chr8_32383364     AOna    T    C        0      0        2 
   8   chr8_32383364     ASom    T    C        0      0        2 
   8   chr8_32383364     HCab    T    C        0      0        2 
   8   chr8_32383364     HPrz    T    C      0.5      1        2 
   8   chr8_32383364     ZBoe    T    C        0      0        2 
   8   chr8_32383364     ZGre    T    C        0      0        2 
   8   chr8_32383364     ZHar    T    C        0      0        2 
   8   chr8_32383364   Sample    T    C        0      0        2 
   8   chr8_32384124     AAsi    G    C        0      0        2 
   8   chr8_32384124     AKia    G    C        0      0        2 
   8   chr8_32384124     AOna    G    C        0      0        2 
   8   chr8_32384124     ASom    G    C        0      0        2 
   8   chr8_32384124     HCab    G    C        0      0        2 
   8   chr8_32384124     HPrz    G    C        0      0        2 
   8   chr8_32384124     ZBoe    G    C        1      2        2 
   8   chr8_32384124     ZGre    G    C        0      0        2 
   8   chr8_32384124     ZHar    G    C        0      0        2 
   8   chr8_32384124   Sample    G    C        0      0        2 
   8   chr8_32387376     AAsi    C    T        0      0        2 
   8   chr8_32387376     AKia    C    T        0      0        2 
   8   chr8_32387376     AOna    C    T        0      0        2 
   8   chr8_32387376     ASom    C    T        0      0        2 
   8   chr8_32387376     HCab    C    T        1      2        2 
   8   chr8_32387376     HPrz    C    T        1      2        2 
   8   chr8_32387376     ZBoe    C    T        0      0        2 
   8   chr8_32387376     ZGre    C    T        0      0        2 
   8   chr8_32387376     ZHar    C    T        0      0        2 
   8   chr8_32387376   Sample    C    T        0      0        2 
   8   chr8_32388778     AAsi    A    G        0      0        2 
   8   chr8_32388778     AKia    A    G        0      0        2 
   8   chr8_32388778     AOna    A    G      0.5      1        2 
   8   chr8_32388778     ASom    A    G        0      0        2 
   8   chr8_32388778     HCab    A    G        0      0        2 
   8   chr8_32388778     HPrz    A    G        0      0        2 
   8   chr8_32388778     ZBoe    A    G        0      0        2 
   8   chr8_32388778     ZGre    A    G        0      0        2 
   8   chr8_32388778     ZHar    A    G        0      0        2 
   8   chr8_32388778   Sample    A    G        0      0        2 
   8   chr8_32389048     AAsi    C    T        0      0        2 
   8   chr8_32389048     AKia    C    T        0      0        2 
   8   chr8_32389048     AOna    C    T        0      0        2 
   8   chr8_32389048     ASom    C    T        0      0        2 
   8   chr8_32389048     HCab    C    T        0      0        2 
   8   chr8_32389048     HPrz    C    T      0.5      1        2 
   8   chr8_32389048     ZBoe    C    T        0      0        2 
   8   chr8_32389048     ZGre    C    T        0      0        2 
   8   chr8_32389048     ZHar    C    T        0      0        2 
   8   chr8_32389048   Sample    C    T        0      0        2 
   8   chr8_32395589     AAsi    G    A        0      0        2 
   8   chr8_32395589     AKia    G    A        0      0        2 
   8   chr8_32395589     AOna    G    A        0      0        2 
   8   chr8_32395589     ASom    G    A        0      0        2 
   8   chr8_32395589     HCab    G    A        1      2        2 
   8   chr8_32395589     HPrz    G    A        1      2        2 
   8   chr8_32395589     ZBoe    G    A        0      0        2 
   8   chr8_32395589     ZGre    G    A        0      0        2 
   8   chr8_32395589     ZHar    G    A        0      0        2 
   8   chr8_32395589   Sample    G    A        0      0        2 
   8   chr8_32397082     AAsi    T    C        0      0        2 
   8   chr8_32397082     AKia    T    C        0      0        2 
   8   chr8_32397082     AOna    T    C        0      0        2 
   8   chr8_32397082     ASom    T    C        0      0        2 
   8   chr8_32397082     HCab    T    C        0      0        2 
   8   chr8_32397082     HPrz    T    C        0      0        2 
   8   chr8_32397082     ZBoe    T    C        1      2        2 
   8   chr8_32397082     ZGre    T    C        0      0        2 
   8   chr8_32397082     ZHar    T    C        0      0        2 
   8   chr8_32397082   Sample    T    C        0      0        2 
   8   chr8_32397818     AAsi    T    C        0      0        2 
   8   chr8_32397818     AKia    T    C        0      0        2 
   8   chr8_32397818     AOna    T    C        0      0        2 
   8   chr8_32397818     ASom    T    C        0      0        2 
   8   chr8_32397818     HCab    T    C        0      0        2 
   8   chr8_32397818     HPrz    T    C        0      0        2 
   8   chr8_32397818     ZBoe    T    C        0      0        2 
   8   chr8_32397818     ZGre    T    C        1      2        2 
   8   chr8_32397818     ZHar    T    C        0      0        2 
   8   chr8_32397818   Sample    T    C        0      0        2 
   8   chr8_32397908     AAsi    T    C      0.5      1        2 
   8   chr8_32397908     AKia    T    C        0      0        2 
   8   chr8_32397908     AOna    T    C        0      0        2 
   8   chr8_32397908     ASom    T    C        0      0        2 
   8   chr8_32397908     HCab    T    C        0      0        2 
   8   chr8_32397908     HPrz    T    C        0      0        2 
   8   chr8_32397908     ZBoe    T    C        0      0        2 
   8   chr8_32397908     ZGre    T    C        0      0        2 
   8   chr8_32397908     ZHar    T    C        0      0        2 
   8   chr8_32397908   Sample    T    C        0      0        2 
   8   chr8_32398327     AAsi    G    A        0      0        2 
   8   chr8_32398327     AKia    G    A        0      0        2 
   8   chr8_32398327     AOna    G    A        0      0        2 
   8   chr8_32398327     ASom    G    A        0      0        2 
   8   chr8_32398327     HCab    G    A        1      2        2 
   8   chr8_32398327     HPrz    G    A        1      2        2 
   8   chr8_32398327     ZBoe    G    A        0      0        2 
   8   chr8_32398327     ZGre    G    A        0      0        2 
   8   chr8_32398327     ZHar    G    A        0      0        2 
   8   chr8_32398327   Sample    G    A        0      0        2 
   8   chr8_32399462     AAsi    G    T        0      0        2 
   8   chr8_32399462     AKia    G    T        0      0        2 
   8   chr8_32399462     AOna    G    T        0      0        2 
   8   chr8_32399462     ASom    G    T        0      0        2 
   8   chr8_32399462     HCab    G    T        1      2        2 
   8   chr8_32399462     HPrz    G    T        1      2        2 
   8   chr8_32399462     ZBoe    G    T        0      0        2 
   8   chr8_32399462     ZGre    G    T        0      0        2 
   8   chr8_32399462     ZHar    G    T        0      0        2 
   8   chr8_32399462   Sample    G    T        0      0        2 
   8   chr8_32401766     AAsi    A    G        0      0        2 
   8   chr8_32401766     AKia    A    G        1      2        2 
   8   chr8_32401766     AOna    A    G        1      2        2 
   8   chr8_32401766     ASom    A    G        0      0        2 
   8   chr8_32401766     HCab    A    G        0      0        2 
   8   chr8_32401766     HPrz    A    G        0      0        2 
   8   chr8_32401766     ZBoe    A    G        0      0        2 
   8   chr8_32401766     ZGre    A    G        0      0        2 
   8   chr8_32401766     ZHar    A    G        0      0        2 
   8   chr8_32401766   Sample    A    G        0      0        2 
   8   chr8_32401906     AAsi    C    T      0.5      1        2 
   8   chr8_32401906     AKia    C    T        0      0        2 
   8   chr8_32401906     AOna    C    T        0      0        2 
   8   chr8_32401906     ASom    C    T        0      0        2 
   8   chr8_32401906     HCab    C    T        0      0        2 
   8   chr8_32401906     HPrz    C    T        0      0        2 
   8   chr8_32401906     ZBoe    C    T        0      0        2 
   8   chr8_32401906     ZGre    C    T        0      0        2 
   8   chr8_32401906     ZHar    C    T        0      0        2 
   8   chr8_32401906   Sample    C    T        0      0        2 
   8   chr8_32404742     AAsi    T    C        0      0        2 
   8   chr8_32404742     AKia    T    C        1      2        2 
   8   chr8_32404742     AOna    T    C        0      0        2 
   8   chr8_32404742     ASom    T    C        0      0        2 
   8   chr8_32404742     HCab    T    C        1      2        2 
   8   chr8_32404742     HPrz    T    C        1      2        2 
   8   chr8_32404742     ZBoe    T    C        0      0        2 
   8   chr8_32404742     ZGre    T    C        0      0        2 
   8   chr8_32404742     ZHar    T    C        0      0        2 
   8   chr8_32404742   Sample    T    C        0      0        2 
   8   chr8_32406964     AAsi    C    T        0      0        2 
   8   chr8_32406964     AKia    C    T        0      0        2 
   8   chr8_32406964     AOna    C    T        0      0        2 
   8   chr8_32406964     ASom    C    T        0      0        2 
   8   chr8_32406964     HCab    C    T        1      2        2 
   8   chr8_32406964     HPrz    C    T        1      2        2 
   8   chr8_32406964     ZBoe    C    T        0      0        2 
   8   chr8_32406964     ZGre    C    T        0      0        2 
   8   chr8_32406964     ZHar    C    T        0      0        2 
   8   chr8_32406964   Sample    C    T        0      0        2 
   8   chr8_32412108     AAsi    A    T        0      0        2 
   8   chr8_32412108     AKia    A    T        0      0        2 
   8   chr8_32412108     AOna    A    T        0      0        2 
   8   chr8_32412108     ASom    A    T        0      0        2 
   8   chr8_32412108     HCab    A    T        1      2        2 
   8   chr8_32412108     HPrz    A    T        1      2        2 
   8   chr8_32412108     ZBoe    A    T        0      0        2 
   8   chr8_32412108     ZGre    A    T        0      0        2 
   8   chr8_32412108     ZHar    A    T        0      0        2 
   8   chr8_32412108   Sample    A    T        0      0        2 
   8   chr8_32413193     AAsi    T    C        0      0        2 
   8   chr8_32413193     AKia    T    C        0      0        2 
   8   chr8_32413193     AOna    T    C        1      2        2 
   8   chr8_32413193     ASom    T    C        0      0        2 
   8   chr8_32413193     HCab    T    C        0      0        2 
   8   chr8_32413193     HPrz    T    C        0      0        2 
   8   chr8_32413193     ZBoe    T    C        0      0        2 
   8   chr8_32413193     ZGre    T    C        0      0        2 
   8   chr8_32413193     ZHar    T    C        0      0        2 
   8   chr8_32413193   Sample    T    C        0      0        2 
   8   chr8_32414760     AAsi    T    C        0      0        2 
   8   chr8_32414760     AKia    T    C        0      0        2 
   8   chr8_32414760     AOna    T    C        0      0        2 
   8   chr8_32414760     ASom    T    C        0      0        2 
   8   chr8_32414760     HCab    T    C        1      2        2 
   8   chr8_32414760     HPrz    T    C        1      2        2 
   8   chr8_32414760     ZBoe    T    C        0      0        2 
   8   chr8_32414760     ZGre    T    C        0      0        2 
   8   chr8_32414760     ZHar    T    C        0      0        2 
   8   chr8_32414760   Sample    T    C        0      0        2 
   8   chr8_32417444     AAsi    C    T        0      0        2 
   8   chr8_32417444     AKia    C    T        0      0        2 
   8   chr8_32417444     AOna    C    T        0      0        2 
   8   chr8_32417444     ASom    C    T        0      0        2 
   8   chr8_32417444     HCab    C    T        1      2        2 
   8   chr8_32417444     HPrz    C    T        1      2        2 
   8   chr8_32417444     ZBoe    C    T        1      2        2 
   8   chr8_32417444     ZGre    C    T        1      2        2 
   8   chr8_32417444     ZHar    C    T        0      0        2 
   8   chr8_32417444   Sample    C    T        0      0        2 
   8   chr8_32422875     AAsi    T    C        0      0        2 
   8   chr8_32422875     AKia    T    C        0      0        2 
   8   chr8_32422875     AOna    T    C        0      0        2 
   8   chr8_32422875     ASom    T    C        0      0        2 
   8   chr8_32422875     HCab    T    C        1      2        2 
   8   chr8_32422875     HPrz    T    C        1      2        2 
   8   chr8_32422875     ZBoe    T    C        0      0        2 
   8   chr8_32422875     ZGre    T    C        0      0        2 
   8   chr8_32422875     ZHar    T    C        0      0        2 
   8   chr8_32422875   Sample    T    C        0      0        2 
   8   chr8_32424930     AAsi    C    G        0      0        2 
   8   chr8_32424930     AKia    C    G        0      0        2 
   8   chr8_32424930     AOna    C    G        0      0        2 
   8   chr8_32424930     ASom    C    G        0      0        2 
   8   chr8_32424930     HCab    C    G        0      0        2 
   8   chr8_32424930     HPrz    C    G        0      0        2 
   8   chr8_32424930     ZBoe    C    G      0.5      1        2 
   8   chr8_32424930     ZGre    C    G        0      0        2 
   8   chr8_32424930     ZHar    C    G        0      0        2 
   8   chr8_32424930   Sample    C    G        0      0        2 
   8   chr8_32424932     AAsi    T    C        0      0        2 
   8   chr8_32424932     AKia    T    C        0      0        2 
   8   chr8_32424932     AOna    T    C        0      0        2 
   8   chr8_32424932     ASom    T    C        0      0        2 
   8   chr8_32424932     HCab    T    C        0      0        2 
   8   chr8_32424932     HPrz    T    C        0      0        2 
   8   chr8_32424932     ZBoe    T    C        0      0        2 
   8   chr8_32424932     ZGre    T    C        1      2        2 
   8   chr8_32424932     ZHar    T    C        0      0        2 
   8   chr8_32424932   Sample    T    C        0      0        2 
   8   chr8_32429010     AAsi    A    G        0      0        2 
   8   chr8_32429010     AKia    A    G        0      0        2 
   8   chr8_32429010     AOna    A    G        0      0        2 
   8   chr8_32429010     ASom    A    G        0      0        2 
   8   chr8_32429010     HCab    A    G        0      0        2 
   8   chr8_32429010     HPrz    A    G        0      0        2 
   8   chr8_32429010     ZBoe    A    G        0      0        2 
   8   chr8_32429010     ZGre    A    G        0      0        2 
   8   chr8_32429010     ZHar    A    G        1      2        2 
   8   chr8_32429010   Sample    A    G        0      0        2 
   8   chr8_32429059     AAsi    T    C        0      0        2 
   8   chr8_32429059     AKia    T    C        0      0        2 
   8   chr8_32429059     AOna    T    C        0      0        2 
   8   chr8_32429059     ASom    T    C        0      0        2 
   8   chr8_32429059     HCab    T    C        1      2        2 
   8   chr8_32429059     HPrz    T    C        1      2        2 
   8   chr8_32429059     ZBoe    T    C        0      0        2 
   8   chr8_32429059     ZGre    T    C        0      0        2 
   8   chr8_32429059     ZHar    T    C        0      0        2 
   8   chr8_32429059   Sample    T    C        0      0        2 
   8   chr8_32431503     AAsi    T    A        0      0        2 
   8   chr8_32431503     AKia    T    A        0      0        2 
   8   chr8_32431503     AOna    T    A        0      0        2 
   8   chr8_32431503     ASom    T    A        0      0        2 
   8   chr8_32431503     HCab    T    A        0      0        2 
   8   chr8_32431503     HPrz    T    A        0      0        2 
   8   chr8_32431503     ZBoe    T    A        0      0        2 
   8   chr8_32431503     ZGre    T    A        0      0        2 
   8   chr8_32431503     ZHar    T    A        1      2        2 
   8   chr8_32431503   Sample    T    A        0      0        2 
   8   chr8_32435656     AAsi    T    C        0      0        2 
   8   chr8_32435656     AKia    T    C        0      0        2 
   8   chr8_32435656     AOna    T    C      0.5      1        2 
   8   chr8_32435656     ASom    T    C        0      0        2 
   8   chr8_32435656     HCab    T    C        0      0        2 
   8   chr8_32435656     HPrz    T    C        0      0        2 
   8   chr8_32435656     ZBoe    T    C        0      0        2 
   8   chr8_32435656     ZGre    T    C        0      0        2 
   8   chr8_32435656     ZHar    T    C        0      0        2 
   8   chr8_32435656   Sample    T    C        0      0        2 
   8   chr8_32439382     AAsi    G    A        0      0        2 
   8   chr8_32439382     AKia    G    A        0      0        2 
   8   chr8_32439382     AOna    G    A        0      0        2 
   8   chr8_32439382     ASom    G    A        0      0        2 
   8   chr8_32439382     HCab    G    A      0.5      1        2 
   8   chr8_32439382     HPrz    G    A        0      0        2 
   8   chr8_32439382     ZBoe    G    A        0      0        2 
   8   chr8_32439382     ZGre    G    A        0      0        2 
   8   chr8_32439382     ZHar    G    A        0      0        2 
   8   chr8_32439382   Sample    G    A        0      0        2 
   8   chr8_32440560     AAsi    T    C        0      0        2 
   8   chr8_32440560     AKia    T    C        0      0        2 
   8   chr8_32440560     AOna    T    C        0      0        2 
   8   chr8_32440560     ASom    T    C        0      0        2 
   8   chr8_32440560     HCab    T    C        0      0        2 
   8   chr8_32440560     HPrz    T    C        0      0        2 
   8   chr8_32440560     ZBoe    T    C      0.5      1        2 
   8   chr8_32440560     ZGre    T    C        0      0        2 
   8   chr8_32440560     ZHar    T    C        0      0        2 
   8   chr8_32440560   Sample    T    C        0      0        2 
   8   chr8_32452294     AAsi    A    G        0      0        2 
   8   chr8_32452294     AKia    A    G        0      0        2 
   8   chr8_32452294     AOna    A    G        0      0        2 
   8   chr8_32452294     ASom    A    G        0      0        2 
   8   chr8_32452294     HCab    A    G        1      2        2 
   8   chr8_32452294     HPrz    A    G        1      2        2 
   8   chr8_32452294     ZBoe    A    G        1      2        2 
   8   chr8_32452294     ZGre    A    G        0      0        2 
   8   chr8_32452294     ZHar    A    G        1      2        2 
   8   chr8_32452294   Sample    A    G        0      0        2 
   8   chr8_32455290     AAsi    A    C        0      0        2 
   8   chr8_32455290     AKia    A    C        0      0        2 
   8   chr8_32455290     AOna    A    C        0      0        2 
   8   chr8_32455290     ASom    A    C        0      0        2 
   8   chr8_32455290     HCab    A    C        0      0        2 
   8   chr8_32455290     HPrz    A    C        0      0        2 
   8   chr8_32455290     ZBoe    A    C        0      0        2 
   8   chr8_32455290     ZGre    A    C        1      2        2 
   8   chr8_32455290     ZHar    A    C        0      0        2 
   8   chr8_32455290   Sample    A    C        0      0        2 
   8   chr8_32460193     AAsi    G    A        0      0        2 
   8   chr8_32460193     AKia    G    A        1      2        2 
   8   chr8_32460193     AOna    G    A        1      2        2 
   8   chr8_32460193     ASom    G    A        0      0        2 
   8   chr8_32460193     HCab    G    A        0      0        2 
   8   chr8_32460193     HPrz    G    A        0      0        2 
   8   chr8_32460193     ZBoe    G    A        0      0        2 
   8   chr8_32460193     ZGre    G    A        0      0        2 
   8   chr8_32460193     ZHar    G    A        0      0        2 
   8   chr8_32460193   Sample    G    A        0      0        2 
   8   chr8_32460220     AAsi    A    G      0.5      1        2 
   8   chr8_32460220     AKia    A    G        0      0        2 
   8   chr8_32460220     AOna    A    G        0      0        2 
   8   chr8_32460220     ASom    A    G        0      0        2 
   8   chr8_32460220     HCab    A    G        0      0        2 
   8   chr8_32460220     HPrz    A    G        0      0        2 
   8   chr8_32460220     ZBoe    A    G        1      2        2 
   8   chr8_32460220     ZGre    A    G        0      0        2 
   8   chr8_32460220     ZHar    A    G        0      0        2 
   8   chr8_32460220   Sample    A    G        0      0        2 
   8   chr8_32461076     AAsi    A    G        0      0        2 
   8   chr8_32461076     AKia    A    G        0      0        2 
   8   chr8_32461076     AOna    A    G        0      0        2 
   8   chr8_32461076     ASom    A    G        0      0        2 
   8   chr8_32461076     HCab    A    G        0      0        2 
   8   chr8_32461076     HPrz    A    G        1      2        2 
   8   chr8_32461076     ZBoe    A    G        0      0        2 
   8   chr8_32461076     ZGre    A    G        0      0        2 
   8   chr8_32461076     ZHar    A    G        0      0        2 
   8   chr8_32461076   Sample    A    G        0      0        2 
   8   chr8_32461251     AAsi    A    G        0      0        2 
   8   chr8_32461251     AKia    A    G        0      0        2 
   8   chr8_32461251     AOna    A    G        0      0        2 
   8   chr8_32461251     ASom    A    G        0      0        2 
   8   chr8_32461251     HCab    A    G        0      0        2 
   8   chr8_32461251     HPrz    A    G        0      0        2 
   8   chr8_32461251     ZBoe    A    G      0.5      1        2 
   8   chr8_32461251     ZGre    A    G        0      0        2 
   8   chr8_32461251     ZHar    A    G        0      0        2 
   8   chr8_32461251   Sample    A    G        0      0        2 
   8   chr8_32469741     AAsi    T    C        0      0        2 
   8   chr8_32469741     AKia    T    C        1      2        2 
   8   chr8_32469741     AOna    T    C        0      0        2 
   8   chr8_32469741     ASom    T    C        0      0        2 
   8   chr8_32469741     HCab    T    C        1      2        2 
   8   chr8_32469741     HPrz    T    C        1      2        2 
   8   chr8_32469741     ZBoe    T    C        0      0        2 
   8   chr8_32469741     ZGre    T    C        0      0        2 
   8   chr8_32469741     ZHar    T    C        0      0        2 
   8   chr8_32469741   Sample    T    C        0      0        2 
   8   chr8_32473263     AAsi    C    A        0      0        2 
   8   chr8_32473263     AKia    C    A        0      0        2 
   8   chr8_32473263     AOna    C    A        0      0        2 
   8   chr8_32473263     ASom    C    A        0      0        2 
   8   chr8_32473263     HCab    C    A        1      2        2 
   8   chr8_32473263     HPrz    C    A        1      2        2 
   8   chr8_32473263     ZBoe    C    A        0      0        2 
   8   chr8_32473263     ZGre    C    A        0      0        2 
   8   chr8_32473263     ZHar    C    A        0      0        2 
   8   chr8_32473263   Sample    C    A        0      0        2 
   8   chr8_32476386     AAsi    C    T        0      0        2 
   8   chr8_32476386     AKia    C    T        0      0        2 
   8   chr8_32476386     AOna    C    T        0      0        2 
   8   chr8_32476386     ASom    C    T        0      0        2 
   8   chr8_32476386     HCab    C    T        1      2        2 
   8   chr8_32476386     HPrz    C    T        1      2        2 
   8   chr8_32476386     ZBoe    C    T        0      0        2 
   8   chr8_32476386     ZGre    C    T        0      0        2 
   8   chr8_32476386     ZHar    C    T        0      0        2 
   8   chr8_32476386   Sample    C    T        0      0        2 
   8   chr8_32478655     AAsi    C    A        0      0        2 
   8   chr8_32478655     AKia    C    A        0      0        2 
   8   chr8_32478655     AOna    C    A        0      0        2 
   8   chr8_32478655     ASom    C    A        0      0        2 
   8   chr8_32478655     HCab    C    A        0      0        2 
   8   chr8_32478655     HPrz    C    A        0      0        2 
   8   chr8_32478655     ZBoe    C    A        1      2        2 
   8   chr8_32478655     ZGre    C    A        0      0        2 
   8   chr8_32478655     ZHar    C    A        0      0        2 
   8   chr8_32478655   Sample    C    A        0      0        2 
   8   chr8_32479525     AAsi    T    C        0      0        2 
   8   chr8_32479525     AKia    T    C        0      0        2 
   8   chr8_32479525     AOna    T    C        0      0        2 
   8   chr8_32479525     ASom    T    C        0      0        2 
   8   chr8_32479525     HCab    T    C      0.5      1        2 
   8   chr8_32479525     HPrz    T    C        0      0        2 
   8   chr8_32479525     ZBoe    T    C        0      0        2 
   8   chr8_32479525     ZGre    T    C        0      0        2 
   8   chr8_32479525     ZHar    T    C        0      0        2 
   8   chr8_32479525   Sample    T    C        0      0        2 
   8   chr8_32481698     AAsi    G    A        0      0        2 
   8   chr8_32481698     AKia    G    A        1      2        2 
   8   chr8_32481698     AOna    G    A        0      0        2 
   8   chr8_32481698     ASom    G    A        0      0        2 
   8   chr8_32481698     HCab    G    A        0      0        2 
   8   chr8_32481698     HPrz    G    A        0      0        2 
   8   chr8_32481698     ZBoe    G    A        0      0        2 
   8   chr8_32481698     ZGre    G    A        0      0        2 
   8   chr8_32481698     ZHar    G    A        0      0        2 
   8   chr8_32481698   Sample    G    A        0      0        2 
   8   chr8_32487243     AAsi    A    G        0      0        2 
   8   chr8_32487243     AKia    A    G        0      0        2 
   8   chr8_32487243     AOna    A    G        0      0        2 
   8   chr8_32487243     ASom    A    G        0      0        2 
   8   chr8_32487243     HCab    A    G        1      2        2 
   8   chr8_32487243     HPrz    A    G        1      2        2 
   8   chr8_32487243     ZBoe    A    G        0      0        2 
   8   chr8_32487243     ZGre    A    G        0      0        2 
   8   chr8_32487243     ZHar    A    G        0      0        2 
   8   chr8_32487243   Sample    A    G        0      0        2 
   8   chr8_32489818     AAsi    A    C        0      0        2 
   8   chr8_32489818     AKia    A    C        1      2        2 
   8   chr8_32489818     AOna    A    C        0      0        2 
   8   chr8_32489818     ASom    A    C        0      0        2 
   8   chr8_32489818     HCab    A    C        0      0        2 
   8   chr8_32489818     HPrz    A    C        0      0        2 
   8   chr8_32489818     ZBoe    A    C        0      0        2 
   8   chr8_32489818     ZGre    A    C        0      0        2 
   8   chr8_32489818     ZHar    A    C        0      0        2 
   8   chr8_32489818   Sample    A    C        0      0        2 
   8   chr8_32491807     AAsi    A    G        1      2        2 
   8   chr8_32491807     AKia    A    G        0      0        2 
   8   chr8_32491807     AOna    A    G        0      0        2 
   8   chr8_32491807     ASom    A    G        1      2        2 
   8   chr8_32491807     HCab    A    G        0      0        2 
   8   chr8_32491807     HPrz    A    G        0      0        2 
   8   chr8_32491807     ZBoe    A    G        0      0        2 
   8   chr8_32491807     ZGre    A    G        0      0        2 
   8   chr8_32491807     ZHar    A    G        0      0        2 
   8   chr8_32491807   Sample    A    G        1      2        2 
   8   chr8_32499728     AAsi    G    C        0      0        2 
   8   chr8_32499728     AKia    G    C        0      0        2 
   8   chr8_32499728     AOna    G    C        0      0        2 
   8   chr8_32499728     ASom    G    C        0      0        2 
   8   chr8_32499728     HCab    G    C        0      0        2 
   8   chr8_32499728     HPrz    G    C        0      0        2 
   8   chr8_32499728     ZBoe    G    C        0      0        2 
   8   chr8_32499728     ZGre    G    C        0      0        2 
   8   chr8_32499728     ZHar    G    C        1      2        2 
   8   chr8_32499728   Sample    G    C        0      0        2 
   8   chr8_32504996     AAsi    C    T        0      0        2 
   8   chr8_32504996     AKia    C    T        0      0        2 
   8   chr8_32504996     AOna    C    T        0      0        2 
   8   chr8_32504996     ASom    C    T        0      0        2 
   8   chr8_32504996     HCab    C    T        1      2        2 
   8   chr8_32504996     HPrz    C    T        1      2        2 
   8   chr8_32504996     ZBoe    C    T        0      0        2 
   8   chr8_32504996     ZGre    C    T        0      0        2 
   8   chr8_32504996     ZHar    C    T        0      0        2 
   8   chr8_32504996   Sample    C    T        0      0        2 
   8   chr8_32519282     AAsi    T    G        0      0        2 
   8   chr8_32519282     AKia    T    G        0      0        2 
   8   chr8_32519282     AOna    T    G        0      0        2 
   8   chr8_32519282     ASom    T    G        0      0        2 
   8   chr8_32519282     HCab    T    G        0      0        2 
   8   chr8_32519282     HPrz    T    G        0      0        2 
   8   chr8_32519282     ZBoe    T    G      0.5      1        2 
   8   chr8_32519282     ZGre    T    G        0      0        2 
   8   chr8_32519282     ZHar    T    G        0      0        2 
   8   chr8_32519282   Sample    T    G        0      0        2 
   8   chr8_32523343     AAsi    C    G        0      0        2 
   8   chr8_32523343     AKia    C    G        0      0        2 
   8   chr8_32523343     AOna    C    G        0      0        2 
   8   chr8_32523343     ASom    C    G        0      0        2 
   8   chr8_32523343     HCab    C    G        0      0        2 
   8   chr8_32523343     HPrz    C    G        0      0        2 
   8   chr8_32523343     ZBoe    C    G        0      0        2 
   8   chr8_32523343     ZGre    C    G        0      0        2 
   8   chr8_32523343     ZHar    C    G        1      2        2 
   8   chr8_32523343   Sample    C    G        0      0        2 
   8   chr8_32523558     AAsi    C    T        0      0        2 
   8   chr8_32523558     AKia    C    T        0      0        2 
   8   chr8_32523558     AOna    C    T        0      0        2 
   8   chr8_32523558     ASom    C    T        0      0        2 
   8   chr8_32523558     HCab    C    T        0      0        2 
   8   chr8_32523558     HPrz    C    T        1      2        2 
   8   chr8_32523558     ZBoe    C    T        0      0        2 
   8   chr8_32523558     ZGre    C    T        0      0        2 
   8   chr8_32523558     ZHar    C    T        0      0        2 
   8   chr8_32523558   Sample    C    T        0      0        2 
   8   chr8_32534804     AAsi    T    C        0      0        2 
   8   chr8_32534804     AKia    T    C        0      0        2 
   8   chr8_32534804     AOna    T    C        0      0        2 
   8   chr8_32534804     ASom    T    C      0.5      1        2 
   8   chr8_32534804     HCab    T    C        0      0        2 
   8   chr8_32534804     HPrz    T    C        0      0        2 
   8   chr8_32534804     ZBoe    T    C        0      0        2 
   8   chr8_32534804     ZGre    T    C        0      0        2 
   8   chr8_32534804     ZHar    T    C        0      0        2 
   8   chr8_32534804   Sample    T    C        0      0        2 
   8   chr8_32545067     AAsi    A    C        0      0        2 
   8   chr8_32545067     AKia    A    C        0      0        2 
   8   chr8_32545067     AOna    A    C        0      0        2 
   8   chr8_32545067     ASom    A    C      0.5      1        2 
   8   chr8_32545067     HCab    A    C        0      0        2 
   8   chr8_32545067     HPrz    A    C        0      0        2 
   8   chr8_32545067     ZBoe    A    C        0      0        2 
   8   chr8_32545067     ZGre    A    C        0      0        2 
   8   chr8_32545067     ZHar    A    C        0      0        2 
   8   chr8_32545067   Sample    A    C        0      0        2 
   8   chr8_32545968     AAsi    G    A        0      0        2 
   8   chr8_32545968     AKia    G    A        0      0        2 
   8   chr8_32545968     AOna    G    A        0      0        2 
   8   chr8_32545968     ASom    G    A        0      0        2 
   8   chr8_32545968     HCab    G    A        1      2        2 
   8   chr8_32545968     HPrz    G    A        1      2        2 
   8   chr8_32545968     ZBoe    G    A        0      0        2 
   8   chr8_32545968     ZGre    G    A        0      0        2 
   8   chr8_32545968     ZHar    G    A        0      0        2 
   8   chr8_32545968   Sample    G    A        0      0        2 
   8   chr8_32553259     AAsi    T    C        0      0        2 
   8   chr8_32553259     AKia    T    C        0      0        2 
   8   chr8_32553259     AOna    T    C        0      0        2 
   8   chr8_32553259     ASom    T    C        0      0        2 
   8   chr8_32553259     HCab    T    C        0      0        2 
   8   chr8_32553259     HPrz    T    C        0      0        2 
   8   chr8_32553259     ZBoe    T    C      0.5      1        2 
   8   chr8_32553259     ZGre    T    C        0      0        2 
   8   chr8_32553259     ZHar    T    C        0      0        2 
   8   chr8_32553259   Sample    T    C        0      0        2 
   8   chr8_32564757     AAsi    G    A        0      0        2 
   8   chr8_32564757     AKia    G    A        0      0        2 
   8   chr8_32564757     AOna    G    A        0      0        2 
   8   chr8_32564757     ASom    G    A        0      0        2 
   8   chr8_32564757     HCab    G    A        0      0        2 
   8   chr8_32564757     HPrz    G    A        0      0        2 
   8   chr8_32564757     ZBoe    G    A      0.5      1        2 
   8   chr8_32564757     ZGre    G    A        0      0        2 
   8   chr8_32564757     ZHar    G    A        0      0        2 
   8   chr8_32564757   Sample    G    A        0      0        2 
   8   chr8_32571259     AAsi    G    T      0.5      1        2 
   8   chr8_32571259     AKia    G    T        0      0        2 
   8   chr8_32571259     AOna    G    T        0      0        2 
   8   chr8_32571259     ASom    G    T        0      0        2 
   8   chr8_32571259     HCab    G    T        0      0        2 
   8   chr8_32571259     HPrz    G    T        0      0        2 
   8   chr8_32571259     ZBoe    G    T        0      0        2 
   8   chr8_32571259     ZGre    G    T        0      0        2 
   8   chr8_32571259     ZHar    G    T        0      0        2 
   8   chr8_32571259   Sample    G    T        0      0        2 
   8   chr8_32573826     AAsi    A    G        0      0        2 
   8   chr8_32573826     AKia    A    G        0      0        2 
   8   chr8_32573826     AOna    A    G        0      0        2 
   8   chr8_32573826     ASom    A    G        0      0        2 
   8   chr8_32573826     HCab    A    G        0      0        2 
   8   chr8_32573826     HPrz    A    G        0      0        2 
   8   chr8_32573826     ZBoe    A    G        0      0        2 
   8   chr8_32573826     ZGre    A    G      0.5      1        2 
   8   chr8_32573826     ZHar    A    G        0      0        2 
   8   chr8_32573826   Sample    A    G        0      0        2 
   8   chr8_32574733     AAsi    A    C        0      0        2 
   8   chr8_32574733     AKia    A    C        0      0        2 
   8   chr8_32574733     AOna    A    C        1      2        2 
   8   chr8_32574733     ASom    A    C        0      0        2 
   8   chr8_32574733     HCab    A    C        0      0        2 
   8   chr8_32574733     HPrz    A    C        0      0        2 
   8   chr8_32574733     ZBoe    A    C        0      0        2 
   8   chr8_32574733     ZGre    A    C        0      0        2 
   8   chr8_32574733     ZHar    A    C        0      0        2 
   8   chr8_32574733   Sample    A    C        0      0        2 
   8   chr8_32577039     AAsi    T    C        0      0        2 
   8   chr8_32577039     AKia    T    C        0      0        2 
   8   chr8_32577039     AOna    T    C        0      0        2 
   8   chr8_32577039     ASom    T    C        0      0        2 
   8   chr8_32577039     HCab    T    C        1      2        2 
   8   chr8_32577039     HPrz    T    C        1      2        2 
   8   chr8_32577039     ZBoe    T    C        0      0        2 
   8   chr8_32577039     ZGre    T    C        0      0        2 
   8   chr8_32577039     ZHar    T    C        0      0        2 
   8   chr8_32577039   Sample    T    C        0      0        2 
   8   chr8_32577551     AAsi    G    A        0      0        2 
   8   chr8_32577551     AKia    G    A        0      0        2 
   8   chr8_32577551     AOna    G    A        1      2        2 
   8   chr8_32577551     ASom    G    A        0      0        2 
   8   chr8_32577551     HCab    G    A        0      0        2 
   8   chr8_32577551     HPrz    G    A        0      0        2 
   8   chr8_32577551     ZBoe    G    A        0      0        2 
   8   chr8_32577551     ZGre    G    A        0      0        2 
   8   chr8_32577551     ZHar    G    A        0      0        2 
   8   chr8_32577551   Sample    G    A        0      0        2 
   8   chr8_32580046     AAsi    G    C        0      0        2 
   8   chr8_32580046     AKia    G    C        1      2        2 
   8   chr8_32580046     AOna    G    C        1      2        2 
   8   chr8_32580046     ASom    G    C        0      0        2 
   8   chr8_32580046     HCab    G    C        0      0        2 
   8   chr8_32580046     HPrz    G    C        0      0        2 
   8   chr8_32580046     ZBoe    G    C        0      0        2 
   8   chr8_32580046     ZGre    G    C        0      0        2 
   8   chr8_32580046     ZHar    G    C        0      0        2 
   8   chr8_32580046   Sample    G    C        0      0        2 
   8   chr8_32594464     AAsi    A    G        0      0        2 
   8   chr8_32594464     AKia    A    G        0      0        2 
   8   chr8_32594464     AOna    A    G        0      0        2 
   8   chr8_32594464     ASom    A    G        0      0        2 
   8   chr8_32594464     HCab    A    G      0.5      1        2 
   8   chr8_32594464     HPrz    A    G        0      0        2 
   8   chr8_32594464     ZBoe    A    G        0      0        2 
   8   chr8_32594464     ZGre    A    G        0      0        2 
   8   chr8_32594464     ZHar    A    G        0      0        2 
   8   chr8_32594464   Sample    A    G        0      0        2 
   8   chr8_32594920     AAsi    G    A        0      0        2 
   8   chr8_32594920     AKia    G    A        1      2        2 
   8   chr8_32594920     AOna    G    A        1      2        2 
   8   chr8_32594920     ASom    G    A        0      0        2 
   8   chr8_32594920     HCab    G    A        0      0        2 
   8   chr8_32594920     HPrz    G    A        0      0        2 
   8   chr8_32594920     ZBoe    G    A        0      0        2 
   8   chr8_32594920     ZGre    G    A        0      0        2 
   8   chr8_32594920     ZHar    G    A        0      0        2 
   8   chr8_32594920   Sample    G    A        0      0        2 
   8   chr8_32595611     AAsi    T    C        0      0        2 
   8   chr8_32595611     AKia    T    C        0      0        2 
   8   chr8_32595611     AOna    T    C        0      0        2 
   8   chr8_32595611     ASom    T    C        0      0        2 
   8   chr8_32595611     HCab    T    C        0      0        2 
   8   chr8_32595611     HPrz    T    C        0      0        2 
   8   chr8_32595611     ZBoe    T    C        0      0        2 
   8   chr8_32595611     ZGre    T    C      0.5      1        2 
   8   chr8_32595611     ZHar    T    C        0      0        2 
   8   chr8_32595611   Sample    T    C        0      0        2 
   8   chr8_32597083     AAsi    G    A        0      0        2 
   8   chr8_32597083     AKia    G    A        0      0        2 
   8   chr8_32597083     AOna    G    A        0      0        2 
   8   chr8_32597083     ASom    G    A        0      0        2 
   8   chr8_32597083     HCab    G    A        0      0        2 
   8   chr8_32597083     HPrz    G    A        0      0        2 
   8   chr8_32597083     ZBoe    G    A      0.5      1        2 
   8   chr8_32597083     ZGre    G    A        0      0        2 
   8   chr8_32597083     ZHar    G    A        0      0        2 
   8   chr8_32597083   Sample    G    A        0      0        2 
   8   chr8_32597880     AAsi    A    G        0      0        2 
   8   chr8_32597880     AKia    A    G        0      0        2 
   8   chr8_32597880     AOna    A    G        0      0        2 
   8   chr8_32597880     ASom    A    G        0      0        2 
   8   chr8_32597880     HCab    A    G        0      0        2 
   8   chr8_32597880     HPrz    A    G        0      0        2 
   8   chr8_32597880     ZBoe    A    G        1      2        2 
   8   chr8_32597880     ZGre    A    G        0      0        2 
   8   chr8_32597880     ZHar    A    G        0      0        2 
   8   chr8_32597880   Sample    A    G        0      0        2 
   8   chr8_32611518     AAsi    C    T        0      0        2 
   8   chr8_32611518     AKia    C    T        0      0        2 
   8   chr8_32611518     AOna    C    T        1      2        2 
   8   chr8_32611518     ASom    C    T        0      0        2 
   8   chr8_32611518     HCab    C    T        0      0        2 
   8   chr8_32611518     HPrz    C    T        0      0        2 
   8   chr8_32611518     ZBoe    C    T        0      0        2 
   8   chr8_32611518     ZGre    C    T        0      0        2 
   8   chr8_32611518     ZHar    C    T        0      0        2 
   8   chr8_32611518   Sample    C    T        0      0        2 
   8   chr8_32617308     AAsi    C    T        0      0        2 
   8   chr8_32617308     AKia    C    T        0      0        2 
   8   chr8_32617308     AOna    C    T        0      0        2 
   8   chr8_32617308     ASom    C    T        0      0        2 
   8   chr8_32617308     HCab    C    T        1      2        2 
   8   chr8_32617308     HPrz    C    T        1      2        2 
   8   chr8_32617308     ZBoe    C    T        0      0        2 
   8   chr8_32617308     ZGre    C    T        0      0        2 
   8   chr8_32617308     ZHar    C    T        0      0        2 
   8   chr8_32617308   Sample    C    T        0      0        2 
   8   chr8_32618056     AAsi    T    C        0      0        2 
   8   chr8_32618056     AKia    T    C        1      2        2 
   8   chr8_32618056     AOna    T    C        0      0        2 
   8   chr8_32618056     ASom    T    C        0      0        2 
   8   chr8_32618056     HCab    T    C        0      0        2 
   8   chr8_32618056     HPrz    T    C        0      0        2 
   8   chr8_32618056     ZBoe    T    C        0      0        2 
   8   chr8_32618056     ZGre    T    C        0      0        2 
   8   chr8_32618056     ZHar    T    C        0      0        2 
   8   chr8_32618056   Sample    T    C        0      0        2 
   8   chr8_32621887     AAsi    G    A        0      0        2 
   8   chr8_32621887     AKia    G    A        0      0        2 
   8   chr8_32621887     AOna    G    A        0      0        2 
   8   chr8_32621887     ASom    G    A        0      0        2 
   8   chr8_32621887     HCab    G    A        0      0        2 
   8   chr8_32621887     HPrz    G    A        0      0        2 
   8   chr8_32621887     ZBoe    G    A        0      0        2 
   8   chr8_32621887     ZGre    G    A        0      0        2 
   8   chr8_32621887     ZHar    G    A        1      2        2 
   8   chr8_32621887   Sample    G    A        0      0        2 
   8   chr8_32627041     AAsi    A    G        0      0        2 
   8   chr8_32627041     AKia    A    G        0      0        2 
   8   chr8_32627041     AOna    A    G        0      0        2 
   8   chr8_32627041     ASom    A    G        0      0        2 
   8   chr8_32627041     HCab    A    G        0      0        2 
   8   chr8_32627041     HPrz    A    G        0      0        2 
   8   chr8_32627041     ZBoe    A    G        0      0        2 
   8   chr8_32627041     ZGre    A    G        0      0        2 
   8   chr8_32627041     ZHar    A    G        1      2        2 
   8   chr8_32627041   Sample    A    G        0      0        2 
   8   chr8_32627082     AAsi    A    G        0      0        2 
   8   chr8_32627082     AKia    A    G        0      0        2 
   8   chr8_32627082     AOna    A    G        0      0        2 
   8   chr8_32627082     ASom    A    G        0      0        2 
   8   chr8_32627082     HCab    A    G        0      0        2 
   8   chr8_32627082     HPrz    A    G        0      0        2 
   8   chr8_32627082     ZBoe    A    G        0      0        2 
   8   chr8_32627082     ZGre    A    G        0      0        2 
   8   chr8_32627082     ZHar    A    G        1      2        2 
   8   chr8_32627082   Sample    A    G        0      0        2 
   8   chr8_32627871     AAsi    T    C        0      0        2 
   8   chr8_32627871     AKia    T    C        0      0        2 
   8   chr8_32627871     AOna    T    C        0      0        2 
   8   chr8_32627871     ASom    T    C        0      0        2 
   8   chr8_32627871     HCab    T    C        0      0        2 
   8   chr8_32627871     HPrz    T    C        1      2        2 
   8   chr8_32627871     ZBoe    T    C        0      0        2 
   8   chr8_32627871     ZGre    T    C        0      0        2 
   8   chr8_32627871     ZHar    T    C        0      0        2 
   8   chr8_32627871   Sample    T    C        0      0        2 
   8   chr8_32629002     AAsi    T    C        0      0        2 
   8   chr8_32629002     AKia    T    C        0      0        2 
   8   chr8_32629002     AOna    T    C        0      0        2 
   8   chr8_32629002     ASom    T    C        0      0        2 
   8   chr8_32629002     HCab    T    C        1      2        2 
   8   chr8_32629002     HPrz    T    C        1      2        2 
   8   chr8_32629002     ZBoe    T    C        0      0        2 
   8   chr8_32629002     ZGre    T    C        0      0        2 
   8   chr8_32629002     ZHar    T    C        0      0        2 
   8   chr8_32629002   Sample    T    C        0      0        2 
   8   chr8_32634082     AAsi    G    A        0      0        2 
   8   chr8_32634082     AKia    G    A        1      2        2 
   8   chr8_32634082     AOna    G    A        0      0        2 
   8   chr8_32634082     ASom    G    A        0      0        2 
   8   chr8_32634082     HCab    G    A        0      0        2 
   8   chr8_32634082     HPrz    G    A        0      0        2 
   8   chr8_32634082     ZBoe    G    A        0      0        2 
   8   chr8_32634082     ZGre    G    A        0      0        2 
   8   chr8_32634082     ZHar    G    A        0      0        2 
   8   chr8_32634082   Sample    G    A        0      0        2 
   8   chr8_32634720     AAsi    G    A        0      0        2 
   8   chr8_32634720     AKia    G    A        0      0        2 
   8   chr8_32634720     AOna    G    A        0      0        2 
   8   chr8_32634720     ASom    G    A        0      0        2 
   8   chr8_32634720     HCab    G    A        1      2        2 
   8   chr8_32634720     HPrz    G    A        1      2        2 
   8   chr8_32634720     ZBoe    G    A        0      0        2 
   8   chr8_32634720     ZGre    G    A        0      0        2 
   8   chr8_32634720     ZHar    G    A        0      0        2 
   8   chr8_32634720   Sample    G    A        0      0        2 
   8   chr8_32638567     AAsi    A    G        0      0        2 
   8   chr8_32638567     AKia    A    G        1      2        2 
   8   chr8_32638567     AOna    A    G        0      0        2 
   8   chr8_32638567     ASom    A    G        0      0        2 
   8   chr8_32638567     HCab    A    G        0      0        2 
   8   chr8_32638567     HPrz    A    G        0      0        2 
   8   chr8_32638567     ZBoe    A    G        0      0        2 
   8   chr8_32638567     ZGre    A    G        0      0        2 
   8   chr8_32638567     ZHar    A    G        0      0        2 
   8   chr8_32638567   Sample    A    G        0      0        2 
   8   chr8_32639292     AAsi    A    T        1      2        2 
   8   chr8_32639292     AKia    A    T        0      0        2 
   8   chr8_32639292     AOna    A    T        0      0        2 
   8   chr8_32639292     ASom    A    T        1      2        2 
   8   chr8_32639292     HCab    A    T        0      0        2 
   8   chr8_32639292     HPrz    A    T        0      0        2 
   8   chr8_32639292     ZBoe    A    T        0      0        2 
   8   chr8_32639292     ZGre    A    T        0      0        2 
   8   chr8_32639292     ZHar    A    T        0      0        2 
   8   chr8_32639292   Sample    A    T        1      2        2 
   8   chr8_32674027     AAsi    G    T        0      0        2 
   8   chr8_32674027     AKia    G    T        0      0        2 
   8   chr8_32674027     AOna    G    T        0      0        2 
   8   chr8_32674027     ASom    G    T        0      0        2 
   8   chr8_32674027     HCab    G    T        0      0        2 
   8   chr8_32674027     HPrz    G    T        0      0        2 
   8   chr8_32674027     ZBoe    G    T        1      2        2 
   8   chr8_32674027     ZGre    G    T        0      0        2 
   8   chr8_32674027     ZHar    G    T        0      0        2 
   8   chr8_32674027   Sample    G    T        0      0        2 
   8   chr8_32676606     AAsi    A    T        0      0        2 
   8   chr8_32676606     AKia    A    T        0      0        2 
   8   chr8_32676606     AOna    A    T        0      0        2 
   8   chr8_32676606     ASom    A    T        0      0        2 
   8   chr8_32676606     HCab    A    T        0      0        2 
   8   chr8_32676606     HPrz    A    T        0      0        2 
   8   chr8_32676606     ZBoe    A    T        0      0        2 
   8   chr8_32676606     ZGre    A    T      0.5      1        2 
   8   chr8_32676606     ZHar    A    T        0      0        2 
   8   chr8_32676606   Sample    A    T        0      0        2 
   8   chr8_32679060     AAsi    G    A        0      0        2 
   8   chr8_32679060     AKia    G    A        0      0        2 
   8   chr8_32679060     AOna    G    A        0      0        2 
   8   chr8_32679060     ASom    G    A        0      0        2 
   8   chr8_32679060     HCab    G    A        1      2        2 
   8   chr8_32679060     HPrz    G    A        1      2        2 
   8   chr8_32679060     ZBoe    G    A        0      0        2 
   8   chr8_32679060     ZGre    G    A        0      0        2 
   8   chr8_32679060     ZHar    G    A        0      0        2 
   8   chr8_32679060   Sample    G    A        0      0        2 
   8   chr8_32679161     AAsi    G    A        0      0        2 
   8   chr8_32679161     AKia    G    A        1      2        2 
   8   chr8_32679161     AOna    G    A        1      2        2 
   8   chr8_32679161     ASom    G    A        0      0        2 
   8   chr8_32679161     HCab    G    A        0      0        2 
   8   chr8_32679161     HPrz    G    A        0      0        2 
   8   chr8_32679161     ZBoe    G    A        0      0        2 
   8   chr8_32679161     ZGre    G    A        0      0        2 
   8   chr8_32679161     ZHar    G    A        0      0        2 
   8   chr8_32679161   Sample    G    A        0      0        2 
   8   chr8_32683984     AAsi    C    T        0      0        2 
   8   chr8_32683984     AKia    C    T        0      0        2 
   8   chr8_32683984     AOna    C    T        0      0        2 
   8   chr8_32683984     ASom    C    T        0      0        2 
   8   chr8_32683984     HCab    C    T        1      2        2 
   8   chr8_32683984     HPrz    C    T        1      2        2 
   8   chr8_32683984     ZBoe    C    T        0      0        2 
   8   chr8_32683984     ZGre    C    T        0      0        2 
   8   chr8_32683984     ZHar    C    T        0      0        2 
   8   chr8_32683984   Sample    C    T        0      0        2 
   8   chr8_32698113     AAsi    C    G        0      0        2 
   8   chr8_32698113     AKia    C    G        0      0        2 
   8   chr8_32698113     AOna    C    G        0      0        2 
   8   chr8_32698113     ASom    C    G        0      0        2 
   8   chr8_32698113     HCab    C    G      0.5      1        2 
   8   chr8_32698113     HPrz    C    G        0      0        2 
   8   chr8_32698113     ZBoe    C    G        0      0        2 
   8   chr8_32698113     ZGre    C    G        0      0        2 
   8   chr8_32698113     ZHar    C    G        0      0        2 
   8   chr8_32698113   Sample    C    G        0      0        2 
   8   chr8_32705869     AAsi    T    C        0      0        2 
   8   chr8_32705869     AKia    T    C        0      0        2 
   8   chr8_32705869     AOna    T    C        0      0        2 
   8   chr8_32705869     ASom    T    C      0.5      1        2 
   8   chr8_32705869     HCab    T    C        0      0        2 
   8   chr8_32705869     HPrz    T    C        0      0        2 
   8   chr8_32705869     ZBoe    T    C        0      0        2 
   8   chr8_32705869     ZGre    T    C        0      0        2 
   8   chr8_32705869     ZHar    T    C        0      0        2 
   8   chr8_32705869   Sample    T    C        0      0        2 
   8   chr8_32709353     AAsi    A    G        0      0        2 
   8   chr8_32709353     AKia    A    G        0      0        2 
   8   chr8_32709353     AOna    A    G        0      0        2 
   8   chr8_32709353     ASom    A    G        0      0        2 
   8   chr8_32709353     HCab    A    G        0      0        2 
   8   chr8_32709353     HPrz    A    G        0      0        2 
   8   chr8_32709353     ZBoe    A    G        0      0        2 
   8   chr8_32709353     ZGre    A    G        0      0        2 
   8   chr8_32709353     ZHar    A    G        1      2        2 
   8   chr8_32709353   Sample    A    G        0      0        2 
   8   chr8_32711393     AAsi    C    A        0      0        2 
   8   chr8_32711393     AKia    C    A        0      0        2 
   8   chr8_32711393     AOna    C    A        0      0        2 
   8   chr8_32711393     ASom    C    A        0      0        2 
   8   chr8_32711393     HCab    C    A        1      2        2 
   8   chr8_32711393     HPrz    C    A        1      2        2 
   8   chr8_32711393     ZBoe    C    A        0      0        2 
   8   chr8_32711393     ZGre    C    A        0      0        2 
   8   chr8_32711393     ZHar    C    A        0      0        2 
   8   chr8_32711393   Sample    C    A        0      0        2 
   8   chr8_32713188     AAsi    T    C        1      2        2 
   8   chr8_32713188     AKia    T    C        0      0        2 
   8   chr8_32713188     AOna    T    C        0      0        2 
   8   chr8_32713188     ASom    T    C        1      2        2 
   8   chr8_32713188     HCab    T    C        0      0        2 
   8   chr8_32713188     HPrz    T    C        0      0        2 
   8   chr8_32713188     ZBoe    T    C        0      0        2 
   8   chr8_32713188     ZGre    T    C        0      0        2 
   8   chr8_32713188     ZHar    T    C        0      0        2 
   8   chr8_32713188   Sample    T    C        1      2        2 
   8   chr8_32715800     AAsi    A    G        0      0        2 
   8   chr8_32715800     AKia    A    G        0      0        2 
   8   chr8_32715800     AOna    A    G        0      0        2 
   8   chr8_32715800     ASom    A    G        0      0        2 
   8   chr8_32715800     HCab    A    G        0      0        2 
   8   chr8_32715800     HPrz    A    G        0      0        2 
   8   chr8_32715800     ZBoe    A    G        0      0        2 
   8   chr8_32715800     ZGre    A    G        0      0        2 
   8   chr8_32715800     ZHar    A    G        1      2        2 
   8   chr8_32715800   Sample    A    G        0      0        2 
   8   chr8_32722656     AAsi    G    T        0      0        2 
   8   chr8_32722656     AKia    G    T        0      0        2 
   8   chr8_32722656     AOna    G    T        0      0        2 
   8   chr8_32722656     ASom    G    T        0      0        2 
   8   chr8_32722656     HCab    G    T        0      0        2 
   8   chr8_32722656     HPrz    G    T      0.5      1        2 
   8   chr8_32722656     ZBoe    G    T        0      0        2 
   8   chr8_32722656     ZGre    G    T        0      0        2 
   8   chr8_32722656     ZHar    G    T        0      0        2 
   8   chr8_32722656   Sample    G    T        0      0        2 
   8   chr8_32727333     AAsi    C    T        0      0        2 
   8   chr8_32727333     AKia    C    T        0      0        2 
   8   chr8_32727333     AOna    C    T        0      0        2 
   8   chr8_32727333     ASom    C    T        0      0        2 
   8   chr8_32727333     HCab    C    T        0      0        2 
   8   chr8_32727333     HPrz    C    T        0      0        2 
   8   chr8_32727333     ZBoe    C    T        0      0        2 
   8   chr8_32727333     ZGre    C    T      0.5      1        2 
   8   chr8_32727333     ZHar    C    T        0      0        2 
   8   chr8_32727333   Sample    C    T        0      0        2 
   8   chr8_32733667     AAsi    T    C        0      0        2 
   8   chr8_32733667     AKia    T    C        0      0        2 
   8   chr8_32733667     AOna    T    C        0      0        2 
   8   chr8_32733667     ASom    T    C        0      0        2 
   8   chr8_32733667     HCab    T    C        1      2        2 
   8   chr8_32733667     HPrz    T    C        1      2        2 
   8   chr8_32733667     ZBoe    T    C        0      0        2 
   8   chr8_32733667     ZGre    T    C      0.5      1        2 
   8   chr8_32733667     ZHar    T    C        0      0        2 
   8   chr8_32733667   Sample    T    C        0      0        2 
   8   chr8_32734272     AAsi    C    T        0      0        2 
   8   chr8_32734272     AKia    C    T        0      0        2 
   8   chr8_32734272     AOna    C    T        0      0        2 
   8   chr8_32734272     ASom    C    T        0      0        2 
   8   chr8_32734272     HCab    C    T        1      2        2 
   8   chr8_32734272     HPrz    C    T        1      2        2 
   8   chr8_32734272     ZBoe    C    T        0      0        2 
   8   chr8_32734272     ZGre    C    T        0      0        2 
   8   chr8_32734272     ZHar    C    T        0      0        2 
   8   chr8_32734272   Sample    C    T        0      0        2 
   8   chr8_32737556     AAsi    C    G        0      0        2 
   8   chr8_32737556     AKia    C    G        0      0        2 
   8   chr8_32737556     AOna    C    G        0      0        2 
   8   chr8_32737556     ASom    C    G        0      0        2 
   8   chr8_32737556     HCab    C    G        1      2        2 
   8   chr8_32737556     HPrz    C    G        1      2        2 
   8   chr8_32737556     ZBoe    C    G        0      0        2 
   8   chr8_32737556     ZGre    C    G        0      0        2 
   8   chr8_32737556     ZHar    C    G        0      0        2 
   8   chr8_32737556   Sample    C    G        0      0        2 
   8   chr8_32740800     AAsi    G    C        0      0        2 
   8   chr8_32740800     AKia    G    C        0      0        2 
   8   chr8_32740800     AOna    G    C        0      0        2 
   8   chr8_32740800     ASom    G    C        0      0        2 
   8   chr8_32740800     HCab    G    C        0      0        2 
   8   chr8_32740800     HPrz    G    C        0      0        2 
   8   chr8_32740800     ZBoe    G    C        1      2        2 
   8   chr8_32740800     ZGre    G    C        0      0        2 
   8   chr8_32740800     ZHar    G    C        1      2        2 
   8   chr8_32740800   Sample    G    C        0      0        2 
   8   chr8_32742098     AAsi    T    C        0      0        2 
   8   chr8_32742098     AKia    T    C        0      0        2 
   8   chr8_32742098     AOna    T    C        0      0        2 
   8   chr8_32742098     ASom    T    C        0      0        2 
   8   chr8_32742098     HCab    T    C        1      2        2 
   8   chr8_32742098     HPrz    T    C        1      2        2 
   8   chr8_32742098     ZBoe    T    C        0      0        2 
   8   chr8_32742098     ZGre    T    C        0      0        2 
   8   chr8_32742098     ZHar    T    C        0      0        2 
   8   chr8_32742098   Sample    T    C        1      2        2 
   8   chr8_32745575     AAsi    T    C        0      0        2 
   8   chr8_32745575     AKia    T    C        0      0        2 
   8   chr8_32745575     AOna    T    C        0      0        2 
   8   chr8_32745575     ASom    T    C        0      0        2 
   8   chr8_32745575     HCab    T    C        1      2        2 
   8   chr8_32745575     HPrz    T    C        1      2        2 
   8   chr8_32745575     ZBoe    T    C        0      0        2 
   8   chr8_32745575     ZGre    T    C        0      0        2 
   8   chr8_32745575     ZHar    T    C        0      0        2 
   8   chr8_32745575   Sample    T    C        0      0        2 
   8   chr8_32747128     AAsi    T    C        0      0        2 
   8   chr8_32747128     AKia    T    C        0      0        2 
   8   chr8_32747128     AOna    T    C        0      0        2 
   8   chr8_32747128     ASom    T    C        0      0        2 
   8   chr8_32747128     HCab    T    C        0      0        2 
   8   chr8_32747128     HPrz    T    C        0      0        2 
   8   chr8_32747128     ZBoe    T    C        0      0        2 
   8   chr8_32747128     ZGre    T    C        1      2        2 
   8   chr8_32747128     ZHar    T    C        0      0        2 
   8   chr8_32747128   Sample    T    C        0      0        2 
   8   chr8_32753874     AAsi    T    C        0      0        2 
   8   chr8_32753874     AKia    T    C        0      0        2 
   8   chr8_32753874     AOna    T    C        0      0        2 
   8   chr8_32753874     ASom    T    C        0      0        2 
   8   chr8_32753874     HCab    T    C        1      2        2 
   8   chr8_32753874     HPrz    T    C        1      2        2 
   8   chr8_32753874     ZBoe    T    C        0      0        2 
   8   chr8_32753874     ZGre    T    C        0      0        2 
   8   chr8_32753874     ZHar    T    C        0      0        2 
   8   chr8_32753874   Sample    T    C        0      0        2 
   8   chr8_32755345     AAsi    T    C        0      0        2 
   8   chr8_32755345     AKia    T    C        0      0        2 
   8   chr8_32755345     AOna    T    C        0      0        2 
   8   chr8_32755345     ASom    T    C        0      0        2 
   8   chr8_32755345     HCab    T    C        0      0        2 
   8   chr8_32755345     HPrz    T    C        0      0        2 
   8   chr8_32755345     ZBoe    T    C        0      0        2 
   8   chr8_32755345     ZGre    T    C      0.5      1        2 
   8   chr8_32755345     ZHar    T    C        0      0        2 
   8   chr8_32755345   Sample    T    C        0      0        2 
   8   chr8_32756436     AAsi    T    C        0      0        2 
   8   chr8_32756436     AKia    T    C        0      0        2 
   8   chr8_32756436     AOna    T    C        0      0        2 
   8   chr8_32756436     ASom    T    C        0      0        2 
   8   chr8_32756436     HCab    T    C        0      0        2 
   8   chr8_32756436     HPrz    T    C        0      0        2 
   8   chr8_32756436     ZBoe    T    C        1      2        2 
   8   chr8_32756436     ZGre    T    C        0      0        2 
   8   chr8_32756436     ZHar    T    C        0      0        2 
   8   chr8_32756436   Sample    T    C        0      0        2 
   8   chr8_32761078     AAsi    G    C        0      0        2 
   8   chr8_32761078     AKia    G    C        0      0        2 
   8   chr8_32761078     AOna    G    C        0      0        2 
   8   chr8_32761078     ASom    G    C        0      0        2 
   8   chr8_32761078     HCab    G    C        1      2        2 
   8   chr8_32761078     HPrz    G    C        1      2        2 
   8   chr8_32761078     ZBoe    G    C        0      0        2 
   8   chr8_32761078     ZGre    G    C        0      0        2 
   8   chr8_32761078     ZHar    G    C        0      0        2 
   8   chr8_32761078   Sample    G    C        0      0        2 
   8   chr8_32767177     AAsi    A    G        0      0        2 
   8   chr8_32767177     AKia    A    G        0      0        2 
   8   chr8_32767177     AOna    A    G        0      0        2 
   8   chr8_32767177     ASom    A    G        0      0        2 
   8   chr8_32767177     HCab    A    G        0      0        2 
   8   chr8_32767177     HPrz    A    G        0      0        2 
   8   chr8_32767177     ZBoe    A    G        0      0        2 
   8   chr8_32767177     ZGre    A    G        0      0        2 
   8   chr8_32767177     ZHar    A    G        1      2        2 
   8   chr8_32767177   Sample    A    G        0      0        2 
   8   chr8_32771120     AAsi    A    G        0      0        2 
   8   chr8_32771120     AKia    A    G        0      0        2 
   8   chr8_32771120     AOna    A    G        0      0        2 
   8   chr8_32771120     ASom    A    G        0      0        2 
   8   chr8_32771120     HCab    A    G        1      2        2 
   8   chr8_32771120     HPrz    A    G        1      2        2 
   8   chr8_32771120     ZBoe    A    G        0      0        2 
   8   chr8_32771120     ZGre    A    G        0      0        2 
   8   chr8_32771120     ZHar    A    G        0      0        2 
   8   chr8_32771120   Sample    A    G        0      0        2 
   8   chr8_32771587     AAsi    T    A        0      0        2 
   8   chr8_32771587     AKia    T    A        0      0        2 
   8   chr8_32771587     AOna    T    A        0      0        2 
   8   chr8_32771587     ASom    T    A        0      0        2 
   8   chr8_32771587     HCab    T    A        1      2        2 
   8   chr8_32771587     HPrz    T    A        1      2        2 
   8   chr8_32771587     ZBoe    T    A        0      0        2 
   8   chr8_32771587     ZGre    T    A        0      0        2 
   8   chr8_32771587     ZHar    T    A        0      0        2 
   8   chr8_32771587   Sample    T    A        0      0        2 
   8   chr8_32778553     AAsi    A    G        0      0        2 
   8   chr8_32778553     AKia    A    G        1      2        2 
   8   chr8_32778553     AOna    A    G        0      0        2 
   8   chr8_32778553     ASom    A    G        0      0        2 
   8   chr8_32778553     HCab    A    G        0      0        2 
   8   chr8_32778553     HPrz    A    G        0      0        2 
   8   chr8_32778553     ZBoe    A    G        0      0        2 
   8   chr8_32778553     ZGre    A    G        0      0        2 
   8   chr8_32778553     ZHar    A    G        0      0        2 
   8   chr8_32778553   Sample    A    G        0      0        2 
   8   chr8_32780211     AAsi    G    A        0      0        2 
   8   chr8_32780211     AKia    G    A        0      0        2 
   8   chr8_32780211     AOna    G    A        0      0        2 
   8   chr8_32780211     ASom    G    A        0      0        2 
   8   chr8_32780211     HCab    G    A        0      0        2 
   8   chr8_32780211     HPrz    G    A        1      2        2 
   8   chr8_32780211     ZBoe    G    A        0      0        2 
   8   chr8_32780211     ZGre    G    A        0      0        2 
   8   chr8_32780211     ZHar    G    A        0      0        2 
   8   chr8_32780211   Sample    G    A        0      0        2 
   8   chr8_32783665     AAsi    T    C        0      0        2 
   8   chr8_32783665     AKia    T    C        0      0        2 
   8   chr8_32783665     AOna    T    C        0      0        2 
   8   chr8_32783665     ASom    T    C        0      0        2 
   8   chr8_32783665     HCab    T    C        0      0        2 
   8   chr8_32783665     HPrz    T    C        0      0        2 
   8   chr8_32783665     ZBoe    T    C        1      2        2 
   8   chr8_32783665     ZGre    T    C        0      0        2 
   8   chr8_32783665     ZHar    T    C        0      0        2 
   8   chr8_32783665   Sample    T    C        0      0        2 
   8   chr8_32784047     AAsi    G    A        1      2        2 
   8   chr8_32784047     AKia    G    A        0      0        2 
   8   chr8_32784047     AOna    G    A        0      0        2 
   8   chr8_32784047     ASom    G    A        1      2        2 
   8   chr8_32784047     HCab    G    A        0      0        2 
   8   chr8_32784047     HPrz    G    A        0      0        2 
   8   chr8_32784047     ZBoe    G    A        0      0        2 
   8   chr8_32784047     ZGre    G    A        0      0        2 
   8   chr8_32784047     ZHar    G    A        0      0        2 
   8   chr8_32784047   Sample    G    A        1      2        2 
   8   chr8_32784159     AAsi    A    T        0      0        2 
   8   chr8_32784159     AKia    A    T        0      0        2 
   8   chr8_32784159     AOna    A    T        0      0        2 
   8   chr8_32784159     ASom    A    T        0      0        2 
   8   chr8_32784159     HCab    A    T        1      2        2 
   8   chr8_32784159     HPrz    A    T        1      2        2 
   8   chr8_32784159     ZBoe    A    T        0      0        2 
   8   chr8_32784159     ZGre    A    T        0      0        2 
   8   chr8_32784159     ZHar    A    T        0      0        2 
   8   chr8_32784159   Sample    A    T        0      0        2 
   8   chr8_32787249     AAsi    A    G        1      2        2 
   8   chr8_32787249     AKia    A    G        0      0        2 
   8   chr8_32787249     AOna    A    G        0      0        2 
   8   chr8_32787249     ASom    A    G        1      2        2 
   8   chr8_32787249     HCab    A    G        0      0        2 
   8   chr8_32787249     HPrz    A    G        0      0        2 
   8   chr8_32787249     ZBoe    A    G        0      0        2 
   8   chr8_32787249     ZGre    A    G        0      0        2 
   8   chr8_32787249     ZHar    A    G        0      0        2 
   8   chr8_32787249   Sample    A    G        1      2        2 
   8   chr8_32788097     AAsi    T    C        0      0        2 
   8   chr8_32788097     AKia    T    C        0      0        2 
   8   chr8_32788097     AOna    T    C        0      0        2 
   8   chr8_32788097     ASom    T    C        0      0        2 
   8   chr8_32788097     HCab    T    C        1      2        2 
   8   chr8_32788097     HPrz    T    C        1      2        2 
   8   chr8_32788097     ZBoe    T    C        0      0        2 
   8   chr8_32788097     ZGre    T    C        0      0        2 
   8   chr8_32788097     ZHar    T    C        0      0        2 
   8   chr8_32788097   Sample    T    C        0      0        2 
   8   chr8_32789900     AAsi    G    A        0      0        2 
   8   chr8_32789900     AKia    G    A        0      0        2 
   8   chr8_32789900     AOna    G    A        0      0        2 
   8   chr8_32789900     ASom    G    A        0      0        2 
   8   chr8_32789900     HCab    G    A        1      2        2 
   8   chr8_32789900     HPrz    G    A        1      2        2 
   8   chr8_32789900     ZBoe    G    A        0      0        2 
   8   chr8_32789900     ZGre    G    A        0      0        2 
   8   chr8_32789900     ZHar    G    A        0      0        2 
   8   chr8_32789900   Sample    G    A        0      0        2 
   8   chr8_32796064     AAsi    T    C        0      0        2 
   8   chr8_32796064     AKia    T    C        0      0        2 
   8   chr8_32796064     AOna    T    C        0      0        2 
   8   chr8_32796064     ASom    T    C        0      0        2 
   8   chr8_32796064     HCab    T    C        0      0        2 
   8   chr8_32796064     HPrz    T    C        0      0        2 
   8   chr8_32796064     ZBoe    T    C        0      0        2 
   8   chr8_32796064     ZGre    T    C        1      2        2 
   8   chr8_32796064     ZHar    T    C        0      0        2 
   8   chr8_32796064   Sample    T    C        0      0        2 
   8   chr8_32796171     AAsi    C    T        0      0        2 
   8   chr8_32796171     AKia    C    T        0      0        2 
   8   chr8_32796171     AOna    C    T        0      0        2 
   8   chr8_32796171     ASom    C    T        0      0        2 
   8   chr8_32796171     HCab    C    T        0      0        2 
   8   chr8_32796171     HPrz    C    T        0      0        2 
   8   chr8_32796171     ZBoe    C    T        0      0        2 
   8   chr8_32796171     ZGre    C    T        0      0        2 
   8   chr8_32796171     ZHar    C    T        1      2        2 
   8   chr8_32796171   Sample    C    T        0      0        2 
   8   chr8_32806334     AAsi    T    C        0      0        2 
   8   chr8_32806334     AKia    T    C        0      0        2 
   8   chr8_32806334     AOna    T    C        1      2        2 
   8   chr8_32806334     ASom    T    C        0      0        2 
   8   chr8_32806334     HCab    T    C        0      0        2 
   8   chr8_32806334     HPrz    T    C        0      0        2 
   8   chr8_32806334     ZBoe    T    C        0      0        2 
   8   chr8_32806334     ZGre    T    C        0      0        2 
   8   chr8_32806334     ZHar    T    C        0      0        2 
   8   chr8_32806334   Sample    T    C        0      0        2 
   8   chr8_32808630     AAsi    G    A        0      0        2 
   8   chr8_32808630     AKia    G    A        0      0        2 
   8   chr8_32808630     AOna    G    A        0      0        2 
   8   chr8_32808630     ASom    G    A        0      0        2 
   8   chr8_32808630     HCab    G    A        1      2        2 
   8   chr8_32808630     HPrz    G    A        1      2        2 
   8   chr8_32808630     ZBoe    G    A        0      0        2 
   8   chr8_32808630     ZGre    G    A        0      0        2 
   8   chr8_32808630     ZHar    G    A        0      0        2 
   8   chr8_32808630   Sample    G    A        0      0        2 
   8   chr8_32814581     AAsi    G    C        0      0        2 
   8   chr8_32814581     AKia    G    C        1      2        2 
   8   chr8_32814581     AOna    G    C        0      0        2 
   8   chr8_32814581     ASom    G    C        0      0        2 
   8   chr8_32814581     HCab    G    C        0      0        2 
   8   chr8_32814581     HPrz    G    C        0      0        2 
   8   chr8_32814581     ZBoe    G    C        0      0        2 
   8   chr8_32814581     ZGre    G    C        0      0        2 
   8   chr8_32814581     ZHar    G    C        0      0        2 
   8   chr8_32814581   Sample    G    C        0      0        2 
   8   chr8_32822269     AAsi    G    A        0      0        2 
   8   chr8_32822269     AKia    G    A        0      0        2 
   8   chr8_32822269     AOna    G    A        0      0        2 
   8   chr8_32822269     ASom    G    A        0      0        2 
   8   chr8_32822269     HCab    G    A        0      0        2 
   8   chr8_32822269     HPrz    G    A        0      0        2 
   8   chr8_32822269     ZBoe    G    A        0      0        2 
   8   chr8_32822269     ZGre    G    A      0.5      1        2 
   8   chr8_32822269     ZHar    G    A        0      0        2 
   8   chr8_32822269   Sample    G    A        0      0        2 
   8   chr8_32822522     AAsi    G    A        0      0        2 
   8   chr8_32822522     AKia    G    A        0      0        2 
   8   chr8_32822522     AOna    G    A        0      0        2 
   8   chr8_32822522     ASom    G    A        0      0        2 
   8   chr8_32822522     HCab    G    A      0.5      1        2 
   8   chr8_32822522     HPrz    G    A        0      0        2 
   8   chr8_32822522     ZBoe    G    A        0      0        2 
   8   chr8_32822522     ZGre    G    A        0      0        2 
   8   chr8_32822522     ZHar    G    A        0      0        2 
   8   chr8_32822522   Sample    G    A        0      0        2 
   8   chr8_32824969     AAsi    T    C        0      0        2 
   8   chr8_32824969     AKia    T    C        0      0        2 
   8   chr8_32824969     AOna    T    C        0      0        2 
   8   chr8_32824969     ASom    T    C        0      0        2 
   8   chr8_32824969     HCab    T    C        1      2        2 
   8   chr8_32824969     HPrz    T    C        1      2        2 
   8   chr8_32824969     ZBoe    T    C        0      0        2 
   8   chr8_32824969     ZGre    T    C        0      0        2 
   8   chr8_32824969     ZHar    T    C        0      0        2 
   8   chr8_32824969   Sample    T    C        0      0        2 
   8   chr8_32826881     AAsi    A    G        0      0        2 
   8   chr8_32826881     AKia    A    G        1      2        2 
   8   chr8_32826881     AOna    A    G        1      2        2 
   8   chr8_32826881     ASom    A    G        0      0        2 
   8   chr8_32826881     HCab    A    G        0      0        2 
   8   chr8_32826881     HPrz    A    G        0      0        2 
   8   chr8_32826881     ZBoe    A    G        0      0        2 
   8   chr8_32826881     ZGre    A    G        0      0        2 
   8   chr8_32826881     ZHar    A    G        0      0        2 
   8   chr8_32826881   Sample    A    G        0      0        2 
   8   chr8_32830873     AAsi    A    T        0      0        2 
   8   chr8_32830873     AKia    A    T        0      0        2 
   8   chr8_32830873     AOna    A    T        0      0        2 
   8   chr8_32830873     ASom    A    T        0      0        2 
   8   chr8_32830873     HCab    A    T        0      0        2 
   8   chr8_32830873     HPrz    A    T        0      0        2 
   8   chr8_32830873     ZBoe    A    T        0      0        2 
   8   chr8_32830873     ZGre    A    T      0.5      1        2 
   8   chr8_32830873     ZHar    A    T        0      0        2 
   8   chr8_32830873   Sample    A    T        0      0        2 
   8   chr8_32832139     AAsi    C    G        0      0        2 
   8   chr8_32832139     AKia    C    G        0      0        2 
   8   chr8_32832139     AOna    C    G        0      0        2 
   8   chr8_32832139     ASom    C    G        0      0        2 
   8   chr8_32832139     HCab    C    G        1      2        2 
   8   chr8_32832139     HPrz    C    G        1      2        2 
   8   chr8_32832139     ZBoe    C    G        0      0        2 
   8   chr8_32832139     ZGre    C    G        0      0        2 
   8   chr8_32832139     ZHar    C    G        0      0        2 
   8   chr8_32832139   Sample    C    G        0      0        2 
   8   chr8_32833015     AAsi    G    T        0      0        2 
   8   chr8_32833015     AKia    G    T        0      0        2 
   8   chr8_32833015     AOna    G    T        0      0        2 
   8   chr8_32833015     ASom    G    T        0      0        2 
   8   chr8_32833015     HCab    G    T        0      0        2 
   8   chr8_32833015     HPrz    G    T        0      0        2 
   8   chr8_32833015     ZBoe    G    T      0.5      1        2 
   8   chr8_32833015     ZGre    G    T        0      0        2 
   8   chr8_32833015     ZHar    G    T        0      0        2 
   8   chr8_32833015   Sample    G    T        0      0        2 
   8   chr8_32834426     AAsi    T    C        0      0        2 
   8   chr8_32834426     AKia    T    C        0      0        2 
   8   chr8_32834426     AOna    T    C        0      0        2 
   8   chr8_32834426     ASom    T    C        0      0        2 
   8   chr8_32834426     HCab    T    C        1      2        2 
   8   chr8_32834426     HPrz    T    C        1      2        2 
   8   chr8_32834426     ZBoe    T    C        0      0        2 
   8   chr8_32834426     ZGre    T    C        0      0        2 
   8   chr8_32834426     ZHar    T    C        0      0        2 
   8   chr8_32834426   Sample    T    C        0      0        2 
   8   chr8_32839961     AAsi    A    G        0      0        2 
   8   chr8_32839961     AKia    A    G        1      2        2 
   8   chr8_32839961     AOna    A    G        1      2        2 
   8   chr8_32839961     ASom    A    G        0      0        2 
   8   chr8_32839961     HCab    A    G        0      0        2 
   8   chr8_32839961     HPrz    A    G        0      0        2 
   8   chr8_32839961     ZBoe    A    G        0      0        2 
   8   chr8_32839961     ZGre    A    G        0      0        2 
   8   chr8_32839961     ZHar    A    G        0      0        2 
   8   chr8_32839961   Sample    A    G        0      0        2 
   8   chr8_32849684     AAsi    A    G        0      0        2 
   8   chr8_32849684     AKia    A    G        0      0        2 
   8   chr8_32849684     AOna    A    G        0      0        2 
   8   chr8_32849684     ASom    A    G        0      0        2 
   8   chr8_32849684     HCab    A    G        0      0        2 
   8   chr8_32849684     HPrz    A    G        0      0        2 
   8   chr8_32849684     ZBoe    A    G        0      0        2 
   8   chr8_32849684     ZGre    A    G      0.5      1        2 
   8   chr8_32849684     ZHar    A    G        0      0        2 
   8   chr8_32849684   Sample    A    G        0      0        2 
   8   chr8_32853782     AAsi    C    T        1      2        2 
   8   chr8_32853782     AKia    C    T        0      0        2 
   8   chr8_32853782     AOna    C    T        0      0        2 
   8   chr8_32853782     ASom    C    T        1      2        2 
   8   chr8_32853782     HCab    C    T        0      0        2 
   8   chr8_32853782     HPrz    C    T        0      0        2 
   8   chr8_32853782     ZBoe    C    T        0      0        2 
   8   chr8_32853782     ZGre    C    T        0      0        2 
   8   chr8_32853782     ZHar    C    T        0      0        2 
   8   chr8_32853782   Sample    C    T        1      2        2 
   8   chr8_32854948     AAsi    G    A        0      0        2 
   8   chr8_32854948     AKia    G    A        0      0        2 
   8   chr8_32854948     AOna    G    A        0      0        2 
   8   chr8_32854948     ASom    G    A        0      0        2 
   8   chr8_32854948     HCab    G    A        0      0        2 
   8   chr8_32854948     HPrz    G    A        0      0        2 
   8   chr8_32854948     ZBoe    G    A        0      0        2 
   8   chr8_32854948     ZGre    G    A        0      0        2 
   8   chr8_32854948     ZHar    G    A        1      2        2 
   8   chr8_32854948   Sample    G    A        0      0        2 
   8   chr8_32861384     AAsi    T    A        0      0        2 
   8   chr8_32861384     AKia    T    A        0      0        2 
   8   chr8_32861384     AOna    T    A        0      0        2 
   8   chr8_32861384     ASom    T    A        0      0        2 
   8   chr8_32861384     HCab    T    A        0      0        2 
   8   chr8_32861384     HPrz    T    A        0      0        2 
   8   chr8_32861384     ZBoe    T    A        0      0        2 
   8   chr8_32861384     ZGre    T    A        0      0        2 
   8   chr8_32861384     ZHar    T    A        1      2        2 
   8   chr8_32861384   Sample    T    A        0      0        2 
   8   chr8_32865884     AAsi    G    C        0      0        2 
   8   chr8_32865884     AKia    G    C        1      2        2 
   8   chr8_32865884     AOna    G    C        1      2        2 
   8   chr8_32865884     ASom    G    C        0      0        2 
   8   chr8_32865884     HCab    G    C        0      0        2 
   8   chr8_32865884     HPrz    G    C        0      0        2 
   8   chr8_32865884     ZBoe    G    C        0      0        2 
   8   chr8_32865884     ZGre    G    C        0      0        2 
   8   chr8_32865884     ZHar    G    C        0      0        2 
   8   chr8_32865884   Sample    G    C        0      0        2 
   8   chr8_32866568     AAsi    G    A        0      0        2 
   8   chr8_32866568     AKia    G    A        0      0        2 
   8   chr8_32866568     AOna    G    A        0      0        2 
   8   chr8_32866568     ASom    G    A        0      0        2 
   8   chr8_32866568     HCab    G    A        0      0        2 
   8   chr8_32866568     HPrz    G    A        0      0        2 
   8   chr8_32866568     ZBoe    G    A        0      0        2 
   8   chr8_32866568     ZGre    G    A        0      0        2 
   8   chr8_32866568     ZHar    G    A        1      2        2 
   8   chr8_32866568   Sample    G    A        0      0        2 
   8   chr8_32866744     AAsi    C    T        0      0        2 
   8   chr8_32866744     AKia    C    T        0      0        2 
   8   chr8_32866744     AOna    C    T        0      0        2 
   8   chr8_32866744     ASom    C    T        0      0        2 
   8   chr8_32866744     HCab    C    T        1      2        2 
   8   chr8_32866744     HPrz    C    T        1      2        2 
   8   chr8_32866744     ZBoe    C    T        0      0        2 
   8   chr8_32866744     ZGre    C    T        0      0        2 
   8   chr8_32866744     ZHar    C    T        0      0        2 
   8   chr8_32866744   Sample    C    T        0      0        2 
   8   chr8_32869883     AAsi    C    T        0      0        2 
   8   chr8_32869883     AKia    C    T        1      2        2 
   8   chr8_32869883     AOna    C    T        0      0        2 
   8   chr8_32869883     ASom    C    T        0      0        2 
   8   chr8_32869883     HCab    C    T        0      0        2 
   8   chr8_32869883     HPrz    C    T        0      0        2 
   8   chr8_32869883     ZBoe    C    T        0      0        2 
   8   chr8_32869883     ZGre    C    T        0      0        2 
   8   chr8_32869883     ZHar    C    T        0      0        2 
   8   chr8_32869883   Sample    C    T        0      0        2 
   8   chr8_32879494     AAsi    T    C        0      0        2 
   8   chr8_32879494     AKia    T    C        0      0        2 
   8   chr8_32879494     AOna    T    C        0      0        2 
   8   chr8_32879494     ASom    T    C        0      0        2 
   8   chr8_32879494     HCab    T    C        0      0        2 
   8   chr8_32879494     HPrz    T    C        0      0        2 
   8   chr8_32879494     ZBoe    T    C      0.5      1        2 
   8   chr8_32879494     ZGre    T    C        0      0        2 
   8   chr8_32879494     ZHar    T    C        0      0        2 
   8   chr8_32879494   Sample    T    C        0      0        2 
   8   chr8_32883429     AAsi    A    G        0      0        2 
   8   chr8_32883429     AKia    A    G        0      0        2 
   8   chr8_32883429     AOna    A    G        0      0        2 
   8   chr8_32883429     ASom    A    G        0      0        2 
   8   chr8_32883429     HCab    A    G        0      0        2 
   8   chr8_32883429     HPrz    A    G        0      0        2 
   8   chr8_32883429     ZBoe    A    G      0.5      1        2 
   8   chr8_32883429     ZGre    A    G        0      0        2 
   8   chr8_32883429     ZHar    A    G        0      0        2 
   8   chr8_32883429   Sample    A    G        0      0        2 
   8   chr8_32885917     AAsi    G    A        0      0        2 
   8   chr8_32885917     AKia    G    A        0      0        2 
   8   chr8_32885917     AOna    G    A        0      0        2 
   8   chr8_32885917     ASom    G    A        0      0        2 
   8   chr8_32885917     HCab    G    A        1      2        2 
   8   chr8_32885917     HPrz    G    A        1      2        2 
   8   chr8_32885917     ZBoe    G    A        0      0        2 
   8   chr8_32885917     ZGre    G    A        0      0        2 
   8   chr8_32885917     ZHar    G    A        0      0        2 
   8   chr8_32885917   Sample    G    A        0      0        2 
   8   chr8_32894797     AAsi    A    G        0      0        2 
   8   chr8_32894797     AKia    A    G        0      0        2 
   8   chr8_32894797     AOna    A    G        0      0        2 
   8   chr8_32894797     ASom    A    G        0      0        2 
   8   chr8_32894797     HCab    A    G        0      0        2 
   8   chr8_32894797     HPrz    A    G        0      0        2 
   8   chr8_32894797     ZBoe    A    G        0      0        2 
   8   chr8_32894797     ZGre    A    G        0      0        2 
   8   chr8_32894797     ZHar    A    G        1      2        2 
   8   chr8_32894797   Sample    A    G        0      0        2 
   8   chr8_32896775     AAsi    A    G        0      0        2 
   8   chr8_32896775     AKia    A    G        0      0        2 
   8   chr8_32896775     AOna    A    G        0      0        2 
   8   chr8_32896775     ASom    A    G        0      0        2 
   8   chr8_32896775     HCab    A    G      0.5      1        2 
   8   chr8_32896775     HPrz    A    G        0      0        2 
   8   chr8_32896775     ZBoe    A    G        0      0        2 
   8   chr8_32896775     ZGre    A    G        0      0        2 
   8   chr8_32896775     ZHar    A    G        0      0        2 
   8   chr8_32896775   Sample    A    G        0      0        2 
   8   chr8_32903665     AAsi    G    A        0      0        2 
   8   chr8_32903665     AKia    G    A        1      2        2 
   8   chr8_32903665     AOna    G    A        1      2        2 
   8   chr8_32903665     ASom    G    A        0      0        2 
   8   chr8_32903665     HCab    G    A        0      0        2 
   8   chr8_32903665     HPrz    G    A        0      0        2 
   8   chr8_32903665     ZBoe    G    A        0      0        2 
   8   chr8_32903665     ZGre    G    A        0      0        2 
   8   chr8_32903665     ZHar    G    A        0      0        2 
   8   chr8_32903665   Sample    G    A        0      0        2 
   8   chr8_32914105     AAsi    G    A        0      0        2 
   8   chr8_32914105     AKia    G    A        0      0        2 
   8   chr8_32914105     AOna    G    A        0      0        2 
   8   chr8_32914105     ASom    G    A        0      0        2 
   8   chr8_32914105     HCab    G    A        1      2        2 
   8   chr8_32914105     HPrz    G    A        1      2        2 
   8   chr8_32914105     ZBoe    G    A        0      0        2 
   8   chr8_32914105     ZGre    G    A        0      0        2 
   8   chr8_32914105     ZHar    G    A        0      0        2 
   8   chr8_32914105   Sample    G    A        0      0        2 
   8   chr8_32918720     AAsi    A    G        0      0        2 
   8   chr8_32918720     AKia    A    G        0      0        2 
   8   chr8_32918720     AOna    A    G        0      0        2 
   8   chr8_32918720     ASom    A    G        0      0        2 
   8   chr8_32918720     HCab    A    G        1      2        2 
   8   chr8_32918720     HPrz    A    G        1      2        2 
   8   chr8_32918720     ZBoe    A    G        0      0        2 
   8   chr8_32918720     ZGre    A    G        0      0        2 
   8   chr8_32918720     ZHar    A    G        0      0        2 
   8   chr8_32918720   Sample    A    G        0      0        2 
   8   chr8_32927558     AAsi    G    A        0      0        2 
   8   chr8_32927558     AKia    G    A        1      2        2 
   8   chr8_32927558     AOna    G    A        1      2        2 
   8   chr8_32927558     ASom    G    A        0      0        2 
   8   chr8_32927558     HCab    G    A        0      0        2 
   8   chr8_32927558     HPrz    G    A        0      0        2 
   8   chr8_32927558     ZBoe    G    A        0      0        2 
   8   chr8_32927558     ZGre    G    A        0      0        2 
   8   chr8_32927558     ZHar    G    A        0      0        2 
   8   chr8_32927558   Sample    G    A        0      0        2 
   8   chr8_32928667     AAsi    G    A        0      0        2 
   8   chr8_32928667     AKia    G    A        0      0        2 
   8   chr8_32928667     AOna    G    A        0      0        2 
   8   chr8_32928667     ASom    G    A        0      0        2 
   8   chr8_32928667     HCab    G    A        0      0        2 
   8   chr8_32928667     HPrz    G    A        0      0        2 
   8   chr8_32928667     ZBoe    G    A        0      0        2 
   8   chr8_32928667     ZGre    G    A        1      2        2 
   8   chr8_32928667     ZHar    G    A        0      0        2 
   8   chr8_32928667   Sample    G    A        0      0        2 
   8   chr8_32950875     AAsi    A    G        0      0        2 
   8   chr8_32950875     AKia    A    G        0      0        2 
   8   chr8_32950875     AOna    A    G        0      0        2 
   8   chr8_32950875     ASom    A    G        0      0        2 
   8   chr8_32950875     HCab    A    G        0      0        2 
   8   chr8_32950875     HPrz    A    G        1      2        2 
   8   chr8_32950875     ZBoe    A    G        0      0        2 
   8   chr8_32950875     ZGre    A    G        0      0        2 
   8   chr8_32950875     ZHar    A    G        0      0        2 
   8   chr8_32950875   Sample    A    G        0      0        2 
   8   chr8_32969097     AAsi    G    T        0      0        2 
   8   chr8_32969097     AKia    G    T        0      0        2 
   8   chr8_32969097     AOna    G    T        0      0        2 
   8   chr8_32969097     ASom    G    T        0      0        2 
   8   chr8_32969097     HCab    G    T        0      0        2 
   8   chr8_32969097     HPrz    G    T        0      0        2 
   8   chr8_32969097     ZBoe    G    T        1      2        2 
   8   chr8_32969097     ZGre    G    T        0      0        2 
   8   chr8_32969097     ZHar    G    T        0      0        2 
   8   chr8_32969097   Sample    G    T        0      0        2 
   8   chr8_32970783     AAsi    G    C        0      0        2 
   8   chr8_32970783     AKia    G    C        0      0        2 
   8   chr8_32970783     AOna    G    C        0      0        2 
   8   chr8_32970783     ASom    G    C        0      0        2 
   8   chr8_32970783     HCab    G    C      0.5      1        2 
   8   chr8_32970783     HPrz    G    C        0      0        2 
   8   chr8_32970783     ZBoe    G    C        0      0        2 
   8   chr8_32970783     ZGre    G    C        0      0        2 
   8   chr8_32970783     ZHar    G    C        0      0        2 
   8   chr8_32970783   Sample    G    C        0      0        2 
   8   chr8_32976653     AAsi    T    C        0      0        2 
   8   chr8_32976653     AKia    T    C        1      2        2 
   8   chr8_32976653     AOna    T    C        0      0        2 
   8   chr8_32976653     ASom    T    C        0      0        2 
   8   chr8_32976653     HCab    T    C        0      0        2 
   8   chr8_32976653     HPrz    T    C        0      0        2 
   8   chr8_32976653     ZBoe    T    C        0      0        2 
   8   chr8_32976653     ZGre    T    C        0      0        2 
   8   chr8_32976653     ZHar    T    C        0      0        2 
   8   chr8_32976653   Sample    T    C        0      0        2 
   8   chr8_32997117     AAsi    G    A        0      0        2 
   8   chr8_32997117     AKia    G    A        0      0        2 
   8   chr8_32997117     AOna    G    A        1      2        2 
   8   chr8_32997117     ASom    G    A        0      0        2 
   8   chr8_32997117     HCab    G    A        0      0        2 
   8   chr8_32997117     HPrz    G    A        0      0        2 
   8   chr8_32997117     ZBoe    G    A        0      0        2 
   8   chr8_32997117     ZGre    G    A        0      0        2 
   8   chr8_32997117     ZHar    G    A        0      0        2 
   8   chr8_32997117   Sample    G    A        0      0        2 
   8   chr8_32997974     AAsi    A    G        0      0        2 
   8   chr8_32997974     AKia    A    G        1      2        2 
   8   chr8_32997974     AOna    A    G        1      2        2 
   8   chr8_32997974     ASom    A    G        0      0        2 
   8   chr8_32997974     HCab    A    G        0      0        2 
   8   chr8_32997974     HPrz    A    G        0      0        2 
   8   chr8_32997974     ZBoe    A    G        0      0        2 
   8   chr8_32997974     ZGre    A    G        0      0        2 
   8   chr8_32997974     ZHar    A    G        0      0        2 
   8   chr8_32997974   Sample    A    G        0      0        2 
   8   chr8_33000597     AAsi    A    G        0      0        2 
   8   chr8_33000597     AKia    A    G        0      0        2 
   8   chr8_33000597     AOna    A    G        0      0        2 
   8   chr8_33000597     ASom    A    G        0      0        2 
   8   chr8_33000597     HCab    A    G        0      0        2 
   8   chr8_33000597     HPrz    A    G        0      0        2 
   8   chr8_33000597     ZBoe    A    G        0      0        2 
   8   chr8_33000597     ZGre    A    G        1      2        2 
   8   chr8_33000597     ZHar    A    G        0      0        2 
   8   chr8_33000597   Sample    A    G        0      0        2 
   8   chr8_33009210     AAsi    C    T        0      0        2 
   8   chr8_33009210     AKia    C    T        0      0        2 
   8   chr8_33009210     AOna    C    T        0      0        2 
   8   chr8_33009210     ASom    C    T      0.5      1        2 
   8   chr8_33009210     HCab    C    T        0      0        2 
   8   chr8_33009210     HPrz    C    T        0      0        2 
   8   chr8_33009210     ZBoe    C    T        0      0        2 
   8   chr8_33009210     ZGre    C    T        0      0        2 
   8   chr8_33009210     ZHar    C    T        0      0        2 
   8   chr8_33009210   Sample    C    T        0      0        2 
   8   chr8_33013325     AAsi    A    G        0      0        2 
   8   chr8_33013325     AKia    A    G        0      0        2 
   8   chr8_33013325     AOna    A    G        0      0        2 
   8   chr8_33013325     ASom    A    G        0      0        2 
   8   chr8_33013325     HCab    A    G        1      2        2 
   8   chr8_33013325     HPrz    A    G        1      2        2 
   8   chr8_33013325     ZBoe    A    G        0      0        2 
   8   chr8_33013325     ZGre    A    G        0      0        2 
   8   chr8_33013325     ZHar    A    G        0      0        2 
   8   chr8_33013325   Sample    A    G        0      0        2 
   8   chr8_33013409     AAsi    T    C        0      0        2 
   8   chr8_33013409     AKia    T    C        0      0        2 
   8   chr8_33013409     AOna    T    C        0      0        2 
   8   chr8_33013409     ASom    T    C        0      0        2 
   8   chr8_33013409     HCab    T    C        0      0        2 
   8   chr8_33013409     HPrz    T    C        0      0        2 
   8   chr8_33013409     ZBoe    T    C      0.5      1        2 
   8   chr8_33013409     ZGre    T    C        0      0        2 
   8   chr8_33013409     ZHar    T    C        0      0        2 
   8   chr8_33013409   Sample    T    C        0      0        2 
   8   chr8_33018998     AAsi    C    T        0      0        2 
   8   chr8_33018998     AKia    C    T        0      0        2 
   8   chr8_33018998     AOna    C    T        0      0        2 
   8   chr8_33018998     ASom    C    T        0      0        2 
   8   chr8_33018998     HCab    C    T        0      0        2 
   8   chr8_33018998     HPrz    C    T        0      0        2 
   8   chr8_33018998     ZBoe    C    T      0.5      1        2 
   8   chr8_33018998     ZGre    C    T        0      0        2 
   8   chr8_33018998     ZHar    C    T        0      0        2 
   8   chr8_33018998   Sample    C    T        0      0        2 
   8   chr8_33023755     AAsi    T    C        0      0        2 
   8   chr8_33023755     AKia    T    C        0      0        2 
   8   chr8_33023755     AOna    T    C        0      0        2 
   8   chr8_33023755     ASom    T    C        0      0        2 
   8   chr8_33023755     HCab    T    C        0      0        2 
   8   chr8_33023755     HPrz    T    C        0      0        2 
   8   chr8_33023755     ZBoe    T    C        0      0        2 
   8   chr8_33023755     ZGre    T    C      0.5      1        2 
   8   chr8_33023755     ZHar    T    C        0      0        2 
   8   chr8_33023755   Sample    T    C        0      0        2 
   8   chr8_33030543     AAsi    G    A        0      0        2 
   8   chr8_33030543     AKia    G    A        0      0        2 
   8   chr8_33030543     AOna    G    A        0      0        2 
   8   chr8_33030543     ASom    G    A      0.5      1        2 
   8   chr8_33030543     HCab    G    A        0      0        2 
   8   chr8_33030543     HPrz    G    A        0      0        2 
   8   chr8_33030543     ZBoe    G    A        0      0        2 
   8   chr8_33030543     ZGre    G    A        0      0        2 
   8   chr8_33030543     ZHar    G    A        0      0        2 
   8   chr8_33030543   Sample    G    A        0      0        2 
   8   chr8_33033666     AAsi    C    T        0      0        2 
   8   chr8_33033666     AKia    C    T        0      0        2 
   8   chr8_33033666     AOna    C    T        0      0        2 
   8   chr8_33033666     ASom    C    T        0      0        2 
   8   chr8_33033666     HCab    C    T        0      0        2 
   8   chr8_33033666     HPrz    C    T        0      0        2 
   8   chr8_33033666     ZBoe    C    T        0      0        2 
   8   chr8_33033666     ZGre    C    T        0      0        2 
   8   chr8_33033666     ZHar    C    T        1      2        2 
   8   chr8_33033666   Sample    C    T        0      0        2 
   8   chr8_33035457     AAsi    T    C        0      0        2 
   8   chr8_33035457     AKia    T    C        0      0        2 
   8   chr8_33035457     AOna    T    C        0      0        2 
   8   chr8_33035457     ASom    T    C        0      0        2 
   8   chr8_33035457     HCab    T    C        0      0        2 
   8   chr8_33035457     HPrz    T    C        0      0        2 
   8   chr8_33035457     ZBoe    T    C        0      0        2 
   8   chr8_33035457     ZGre    T    C      0.5      1        2 
   8   chr8_33035457     ZHar    T    C        0      0        2 
   8   chr8_33035457   Sample    T    C        0      0        2 
   8   chr8_33059252     AAsi    C    A        0      0        2 
   8   chr8_33059252     AKia    C    A        0      0        2 
   8   chr8_33059252     AOna    C    A        0      0        2 
   8   chr8_33059252     ASom    C    A        0      0        2 
   8   chr8_33059252     HCab    C    A        0      0        2 
   8   chr8_33059252     HPrz    C    A      0.5      1        2 
   8   chr8_33059252     ZBoe    C    A        0      0        2 
   8   chr8_33059252     ZGre    C    A        0      0        2 
   8   chr8_33059252     ZHar    C    A        0      0        2 
   8   chr8_33059252   Sample    C    A        0      0        2 
   8   chr8_33064861     AAsi    G    A        0      0        2 
   8   chr8_33064861     AKia    G    A        0      0        2 
   8   chr8_33064861     AOna    G    A        0      0        2 
   8   chr8_33064861     ASom    G    A        0      0        2 
   8   chr8_33064861     HCab    G    A        1      2        2 
   8   chr8_33064861     HPrz    G    A        1      2        2 
   8   chr8_33064861     ZBoe    G    A        0      0        2 
   8   chr8_33064861     ZGre    G    A        0      0        2 
   8   chr8_33064861     ZHar    G    A        0      0        2 
   8   chr8_33064861   Sample    G    A        0      0        2 
   8   chr8_33079098     AAsi    G    T        0      0        2 
   8   chr8_33079098     AKia    G    T        0      0        2 
   8   chr8_33079098     AOna    G    T        0      0        2 
   8   chr8_33079098     ASom    G    T        0      0        2 
   8   chr8_33079098     HCab    G    T        0      0        2 
   8   chr8_33079098     HPrz    G    T        0      0        2 
   8   chr8_33079098     ZBoe    G    T      0.5      1        2 
   8   chr8_33079098     ZGre    G    T        0      0        2 
   8   chr8_33079098     ZHar    G    T        0      0        2 
   8   chr8_33079098   Sample    G    T        0      0        2 
   8   chr8_33079676     AAsi    A    G        0      0        2 
   8   chr8_33079676     AKia    A    G        0      0        2 
   8   chr8_33079676     AOna    A    G      0.5      1        2 
   8   chr8_33079676     ASom    A    G        0      0        2 
   8   chr8_33079676     HCab    A    G        0      0        2 
   8   chr8_33079676     HPrz    A    G        0      0        2 
   8   chr8_33079676     ZBoe    A    G        0      0        2 
   8   chr8_33079676     ZGre    A    G        0      0        2 
   8   chr8_33079676     ZHar    A    G        0      0        2 
   8   chr8_33079676   Sample    A    G        0      0        2 
   8   chr8_33089197     AAsi    T    G        0      0        2 
   8   chr8_33089197     AKia    T    G        0      0        2 
   8   chr8_33089197     AOna    T    G        0      0        2 
   8   chr8_33089197     ASom    T    G        0      0        2 
   8   chr8_33089197     HCab    T    G        0      0        2 
   8   chr8_33089197     HPrz    T    G        0      0        2 
   8   chr8_33089197     ZBoe    T    G        0      0        2 
   8   chr8_33089197     ZGre    T    G        0      0        2 
   8   chr8_33089197     ZHar    T    G        1      2        2 
   8   chr8_33089197   Sample    T    G        0      0        2 
   8   chr8_33092161     AAsi    A    G        1      2        2 
   8   chr8_33092161     AKia    A    G        0      0        2 
   8   chr8_33092161     AOna    A    G        0      0        2 
   8   chr8_33092161     ASom    A    G        1      2        2 
   8   chr8_33092161     HCab    A    G        0      0        2 
   8   chr8_33092161     HPrz    A    G        0      0        2 
   8   chr8_33092161     ZBoe    A    G        0      0        2 
   8   chr8_33092161     ZGre    A    G        0      0        2 
   8   chr8_33092161     ZHar    A    G        0      0        2 
   8   chr8_33092161   Sample    A    G        1      2        2 
   8   chr8_33103756     AAsi    A    G        1      2        2 
   8   chr8_33103756     AKia    A    G        0      0        2 
   8   chr8_33103756     AOna    A    G        0      0        2 
   8   chr8_33103756     ASom    A    G        1      2        2 
   8   chr8_33103756     HCab    A    G        0      0        2 
   8   chr8_33103756     HPrz    A    G        0      0        2 
   8   chr8_33103756     ZBoe    A    G        0      0        2 
   8   chr8_33103756     ZGre    A    G        0      0        2 
   8   chr8_33103756     ZHar    A    G        0      0        2 
   8   chr8_33103756   Sample    A    G        1      2        2 
   8   chr8_33115143     AAsi    C    G        0      0        2 
   8   chr8_33115143     AKia    C    G        0      0        2 
   8   chr8_33115143     AOna    C    G        0      0        2 
   8   chr8_33115143     ASom    C    G        0      0        2 
   8   chr8_33115143     HCab    C    G        0      0        2 
   8   chr8_33115143     HPrz    C    G        0      0        2 
   8   chr8_33115143     ZBoe    C    G      0.5      1        2 
   8   chr8_33115143     ZGre    C    G        0      0        2 
   8   chr8_33115143     ZHar    C    G        0      0        2 
   8   chr8_33115143   Sample    C    G        0      0        2 
   8   chr8_33121010     AAsi    G    T        1      2        2 
   8   chr8_33121010     AKia    G    T        0      0        2 
   8   chr8_33121010     AOna    G    T        0      0        2 
   8   chr8_33121010     ASom    G    T        1      2        2 
   8   chr8_33121010     HCab    G    T        0      0        2 
   8   chr8_33121010     HPrz    G    T        0      0        2 
   8   chr8_33121010     ZBoe    G    T        0      0        2 
   8   chr8_33121010     ZGre    G    T        0      0        2 
   8   chr8_33121010     ZHar    G    T        0      0        2 
   8   chr8_33121010   Sample    G    T        1      2        2 
   8   chr8_33128948     AAsi    G    A        0      0        2 
   8   chr8_33128948     AKia    G    A        0      0        2 
   8   chr8_33128948     AOna    G    A        0      0        2 
   8   chr8_33128948     ASom    G    A        0      0        2 
   8   chr8_33128948     HCab    G    A        0      0        2 
   8   chr8_33128948     HPrz    G    A      0.5      1        2 
   8   chr8_33128948     ZBoe    G    A        0      0        2 
   8   chr8_33128948     ZGre    G    A        0      0        2 
   8   chr8_33128948     ZHar    G    A        0      0        2 
   8   chr8_33128948   Sample    G    A        0      0        2 
   8   chr8_33131411     AAsi    C    G        0      0        2 
   8   chr8_33131411     AKia    C    G        0      0        2 
   8   chr8_33131411     AOna    C    G        0      0        2 
   8   chr8_33131411     ASom    C    G        0      0        2 
   8   chr8_33131411     HCab    C    G        0      0        2 
   8   chr8_33131411     HPrz    C    G        0      0        2 
   8   chr8_33131411     ZBoe    C    G        0      0        2 
   8   chr8_33131411     ZGre    C    G        0      0        2 
   8   chr8_33131411     ZHar    C    G        1      2        2 
   8   chr8_33131411   Sample    C    G        0      0        2 
   8   chr8_33134198     AAsi    A    G        0      0        2 
   8   chr8_33134198     AKia    A    G        0      0        2 
   8   chr8_33134198     AOna    A    G        0      0        2 
   8   chr8_33134198     ASom    A    G        0      0        2 
   8   chr8_33134198     HCab    A    G        0      0        2 
   8   chr8_33134198     HPrz    A    G        0      0        2 
   8   chr8_33134198     ZBoe    A    G        0      0        2 
   8   chr8_33134198     ZGre    A    G        0      0        2 
   8   chr8_33134198     ZHar    A    G        1      2        2 
   8   chr8_33134198   Sample    A    G        0      0        2 
   8   chr8_33135315     AAsi    A    C        0      0        2 
   8   chr8_33135315     AKia    A    C        0      0        2 
   8   chr8_33135315     AOna    A    C        0      0        2 
   8   chr8_33135315     ASom    A    C        0      0        2 
   8   chr8_33135315     HCab    A    C        1      2        2 
   8   chr8_33135315     HPrz    A    C        1      2        2 
   8   chr8_33135315     ZBoe    A    C        0      0        2 
   8   chr8_33135315     ZGre    A    C        0      0        2 
   8   chr8_33135315     ZHar    A    C        0      0        2 
   8   chr8_33135315   Sample    A    C        0      0        2 
   8   chr8_33146320     AAsi    T    A        1      2        2 
   8   chr8_33146320     AKia    T    A        0      0        2 
   8   chr8_33146320     AOna    T    A        0      0        2 
   8   chr8_33146320     ASom    T    A        0      0        2 
   8   chr8_33146320     HCab    T    A        0      0        2 
   8   chr8_33146320     HPrz    T    A        0      0        2 
   8   chr8_33146320     ZBoe    T    A        0      0        2 
   8   chr8_33146320     ZGre    T    A        0      0        2 
   8   chr8_33146320     ZHar    T    A        0      0        2 
   8   chr8_33146320   Sample    T    A        1      2        2 
   8   chr8_33146627     AAsi    T    A        0      0        2 
   8   chr8_33146627     AKia    T    A        0      0        2 
   8   chr8_33146627     AOna    T    A        0      0        2 
   8   chr8_33146627     ASom    T    A        0      0        2 
   8   chr8_33146627     HCab    T    A        0      0        2 
   8   chr8_33146627     HPrz    T    A        0      0        2 
   8   chr8_33146627     ZBoe    T    A        0      0        2 
   8   chr8_33146627     ZGre    T    A      0.5      1        2 
   8   chr8_33146627     ZHar    T    A        0      0        2 
   8   chr8_33146627   Sample    T    A        0      0        2 
   8   chr8_33147042     AAsi    G    T        1      2        2 
   8   chr8_33147042     AKia    G    T        0      0        2 
   8   chr8_33147042     AOna    G    T        0      0        2 
   8   chr8_33147042     ASom    G    T        0      0        2 
   8   chr8_33147042     HCab    G    T        0      0        2 
   8   chr8_33147042     HPrz    G    T        0      0        2 
   8   chr8_33147042     ZBoe    G    T        0      0        2 
   8   chr8_33147042     ZGre    G    T        0      0        2 
   8   chr8_33147042     ZHar    G    T        0      0        2 
   8   chr8_33147042   Sample    G    T        0      0        2 
   8   chr8_33155313     AAsi    T    A        0      0        2 
   8   chr8_33155313     AKia    T    A        0      0        2 
   8   chr8_33155313     AOna    T    A        0      0        2 
   8   chr8_33155313     ASom    T    A        0      0        2 
   8   chr8_33155313     HCab    T    A        1      2        2 
   8   chr8_33155313     HPrz    T    A        1      2        2 
   8   chr8_33155313     ZBoe    T    A        0      0        2 
   8   chr8_33155313     ZGre    T    A        0      0        2 
   8   chr8_33155313     ZHar    T    A        0      0        2 
   8   chr8_33155313   Sample    T    A        0      0        2 
   8   chr8_33159786     AAsi    A    G        0      0        2 
   8   chr8_33159786     AKia    A    G        0      0        2 
   8   chr8_33159786     AOna    A    G        0      0        2 
   8   chr8_33159786     ASom    A    G        0      0        2 
   8   chr8_33159786     HCab    A    G      0.5      1        2 
   8   chr8_33159786     HPrz    A    G        0      0        2 
   8   chr8_33159786     ZBoe    A    G        0      0        2 
   8   chr8_33159786     ZGre    A    G        0      0        2 
   8   chr8_33159786     ZHar    A    G        0      0        2 
   8   chr8_33159786   Sample    A    G        0      0        2 
   8   chr8_33166678     AAsi    T    C        0      0        2 
   8   chr8_33166678     AKia    T    C      0.5      1        2 
   8   chr8_33166678     AOna    T    C        0      0        2 
   8   chr8_33166678     ASom    T    C        0      0        2 
   8   chr8_33166678     HCab    T    C        0      0        2 
   8   chr8_33166678     HPrz    T    C        0      0        2 
   8   chr8_33166678     ZBoe    T    C        0      0        2 
   8   chr8_33166678     ZGre    T    C        0      0        2 
   8   chr8_33166678     ZHar    T    C        0      0        2 
   8   chr8_33166678   Sample    T    C        0      0        2 
   8   chr8_33171953     AAsi    A    G        0      0        2 
   8   chr8_33171953     AKia    A    G        0      0        2 
   8   chr8_33171953     AOna    A    G        0      0        2 
   8   chr8_33171953     ASom    A    G        0      0        2 
   8   chr8_33171953     HCab    A    G        1      2        2 
   8   chr8_33171953     HPrz    A    G        1      2        2 
   8   chr8_33171953     ZBoe    A    G        0      0        2 
   8   chr8_33171953     ZGre    A    G        0      0        2 
   8   chr8_33171953     ZHar    A    G        0      0        2 
   8   chr8_33171953   Sample    A    G        0      0        2 
   8   chr8_33176651     AAsi    T    G        0      0        2 
   8   chr8_33176651     AKia    T    G        0      0        2 
   8   chr8_33176651     AOna    T    G        0      0        2 
   8   chr8_33176651     ASom    T    G        0      0        2 
   8   chr8_33176651     HCab    T    G        0      0        2 
   8   chr8_33176651     HPrz    T    G        0      0        2 
   8   chr8_33176651     ZBoe    T    G        0      0        2 
   8   chr8_33176651     ZGre    T    G        1      2        2 
   8   chr8_33176651     ZHar    T    G        0      0        2 
   8   chr8_33176651   Sample    T    G        0      0        2 
   8   chr8_33194640     AAsi    A    G        0      0        2 
   8   chr8_33194640     AKia    A    G        0      0        2 
   8   chr8_33194640     AOna    A    G        0      0        2 
   8   chr8_33194640     ASom    A    G        0      0        2 
   8   chr8_33194640     HCab    A    G        0      0        2 
   8   chr8_33194640     HPrz    A    G        0      0        2 
   8   chr8_33194640     ZBoe    A    G        1      2        2 
   8   chr8_33194640     ZGre    A    G        0      0        2 
   8   chr8_33194640     ZHar    A    G        0      0        2 
   8   chr8_33194640   Sample    A    G        0      0        2 
   8   chr8_33201018     AAsi    C    T        0      0        2 
   8   chr8_33201018     AKia    C    T        1      2        2 
   8   chr8_33201018     AOna    C    T        1      2        2 
   8   chr8_33201018     ASom    C    T        0      0        2 
   8   chr8_33201018     HCab    C    T        0      0        2 
   8   chr8_33201018     HPrz    C    T        0      0        2 
   8   chr8_33201018     ZBoe    C    T        0      0        2 
   8   chr8_33201018     ZGre    C    T        0      0        2 
   8   chr8_33201018     ZHar    C    T        0      0        2 
   8   chr8_33201018   Sample    C    T        0      0        2 
   8   chr8_33210218     AAsi    T    G        0      0        2 
   8   chr8_33210218     AKia    T    G        0      0        2 
   8   chr8_33210218     AOna    T    G        0      0        2 
   8   chr8_33210218     ASom    T    G        0      0        2 
   8   chr8_33210218     HCab    T    G        1      2        2 
   8   chr8_33210218     HPrz    T    G        1      2        2 
   8   chr8_33210218     ZBoe    T    G        0      0        2 
   8   chr8_33210218     ZGre    T    G        0      0        2 
   8   chr8_33210218     ZHar    T    G        0      0        2 
   8   chr8_33210218   Sample    T    G        0      0        2 
   8   chr8_33216778     AAsi    G    C        0      0        2 
   8   chr8_33216778     AKia    G    C        0      0        2 
   8   chr8_33216778     AOna    G    C        0      0        2 
   8   chr8_33216778     ASom    G    C        0      0        2 
   8   chr8_33216778     HCab    G    C        1      2        2 
   8   chr8_33216778     HPrz    G    C        1      2        2 
   8   chr8_33216778     ZBoe    G    C        0      0        2 
   8   chr8_33216778     ZGre    G    C        0      0        2 
   8   chr8_33216778     ZHar    G    C        0      0        2 
   8   chr8_33216778   Sample    G    C        0      0        2 
   8   chr8_33218267     AAsi    A    G        1      2        2 
   8   chr8_33218267     AKia    A    G        0      0        2 
   8   chr8_33218267     AOna    A    G        0      0        2 
   8   chr8_33218267     ASom    A    G        0      0        2 
   8   chr8_33218267     HCab    A    G        0      0        2 
   8   chr8_33218267     HPrz    A    G        0      0        2 
   8   chr8_33218267     ZBoe    A    G        0      0        2 
   8   chr8_33218267     ZGre    A    G        0      0        2 
   8   chr8_33218267     ZHar    A    G        0      0        2 
   8   chr8_33218267   Sample    A    G        1      2        2 
   8   chr8_33219737     AAsi    G    C        0      0        2 
   8   chr8_33219737     AKia    G    C        0      0        2 
   8   chr8_33219737     AOna    G    C        0      0        2 
   8   chr8_33219737     ASom    G    C        0      0        2 
   8   chr8_33219737     HCab    G    C        0      0        2 
   8   chr8_33219737     HPrz    G    C        0      0        2 
   8   chr8_33219737     ZBoe    G    C        0      0        2 
   8   chr8_33219737     ZGre    G    C      0.5      1        2 
   8   chr8_33219737     ZHar    G    C        0      0        2 
   8   chr8_33219737   Sample    G    C        0      0        2 
   8   chr8_33225114     AAsi    A    G        0      0        2 
   8   chr8_33225114     AKia    A    G        0      0        2 
   8   chr8_33225114     AOna    A    G        0      0        2 
   8   chr8_33225114     ASom    A    G        0      0        2 
   8   chr8_33225114     HCab    A    G        0      0        2 
   8   chr8_33225114     HPrz    A    G        0      0        2 
   8   chr8_33225114     ZBoe    A    G        0      0        2 
   8   chr8_33225114     ZGre    A    G        1      2        2 
   8   chr8_33225114     ZHar    A    G        0      0        2 
   8   chr8_33225114   Sample    A    G        0      0        2 
   8   chr8_33226813     AAsi    T    C        0      0        2 
   8   chr8_33226813     AKia    T    C        1      2        2 
   8   chr8_33226813     AOna    T    C        1      2        2 
   8   chr8_33226813     ASom    T    C        0      0        2 
   8   chr8_33226813     HCab    T    C        0      0        2 
   8   chr8_33226813     HPrz    T    C        0      0        2 
   8   chr8_33226813     ZBoe    T    C        0      0        2 
   8   chr8_33226813     ZGre    T    C        0      0        2 
   8   chr8_33226813     ZHar    T    C        0      0        2 
   8   chr8_33226813   Sample    T    C        0      0        2 
   8   chr8_33227124     AAsi    C    T        0      0        2 
   8   chr8_33227124     AKia    C    T        0      0        2 
   8   chr8_33227124     AOna    C    T        0      0        2 
   8   chr8_33227124     ASom    C    T        0      0        2 
   8   chr8_33227124     HCab    C    T        1      2        2 
   8   chr8_33227124     HPrz    C    T        1      2        2 
   8   chr8_33227124     ZBoe    C    T        0      0        2 
   8   chr8_33227124     ZGre    C    T        0      0        2 
   8   chr8_33227124     ZHar    C    T        0      0        2 
   8   chr8_33227124   Sample    C    T        0      0        2 
   8   chr8_33228542     AAsi    A    G        0      0        2 
   8   chr8_33228542     AKia    A    G        0      0        2 
   8   chr8_33228542     AOna    A    G        0      0        2 
   8   chr8_33228542     ASom    A    G        0      0        2 
   8   chr8_33228542     HCab    A    G        0      0        2 
   8   chr8_33228542     HPrz    A    G        0      0        2 
   8   chr8_33228542     ZBoe    A    G        0      0        2 
   8   chr8_33228542     ZGre    A    G        0      0        2 
   8   chr8_33228542     ZHar    A    G        1      2        2 
   8   chr8_33228542   Sample    A    G        0      0        2 
   8   chr8_33234083     AAsi    G    A        1      2        2 
   8   chr8_33234083     AKia    G    A        0      0        2 
   8   chr8_33234083     AOna    G    A        0      0        2 
   8   chr8_33234083     ASom    G    A        0      0        2 
   8   chr8_33234083     HCab    G    A        0      0        2 
   8   chr8_33234083     HPrz    G    A        0      0        2 
   8   chr8_33234083     ZBoe    G    A        0      0        2 
   8   chr8_33234083     ZGre    G    A        0      0        2 
   8   chr8_33234083     ZHar    G    A        0      0        2 
   8   chr8_33234083   Sample    G    A        1      2        2 
   8   chr8_33235511     AAsi    A    G        0      0        2 
   8   chr8_33235511     AKia    A    G        0      0        2 
   8   chr8_33235511     AOna    A    G        0      0        2 
   8   chr8_33235511     ASom    A    G        0      0        2 
   8   chr8_33235511     HCab    A    G        0      0        2 
   8   chr8_33235511     HPrz    A    G        1      2        2 
   8   chr8_33235511     ZBoe    A    G        0      0        2 
   8   chr8_33235511     ZGre    A    G        0      0        2 
   8   chr8_33235511     ZHar    A    G        0      0        2 
   8   chr8_33235511   Sample    A    G        0      0        2 
   8   chr8_33237354     AAsi    G    A        1      2        2 
   8   chr8_33237354     AKia    G    A        0      0        2 
   8   chr8_33237354     AOna    G    A        0      0        2 
   8   chr8_33237354     ASom    G    A        1      2        2 
   8   chr8_33237354     HCab    G    A        0      0        2 
   8   chr8_33237354     HPrz    G    A        0      0        2 
   8   chr8_33237354     ZBoe    G    A        0      0        2 
   8   chr8_33237354     ZGre    G    A        0      0        2 
   8   chr8_33237354     ZHar    G    A        0      0        2 
   8   chr8_33237354   Sample    G    A        1      2        2 
   8   chr8_33246760     AAsi    T    C        0      0        2 
   8   chr8_33246760     AKia    T    C        0      0        2 
   8   chr8_33246760     AOna    T    C        0      0        2 
   8   chr8_33246760     ASom    T    C        0      0        2 
   8   chr8_33246760     HCab    T    C        0      0        2 
   8   chr8_33246760     HPrz    T    C        0      0        2 
   8   chr8_33246760     ZBoe    T    C        1      2        2 
   8   chr8_33246760     ZGre    T    C        0      0        2 
   8   chr8_33246760     ZHar    T    C        0      0        2 
   8   chr8_33246760   Sample    T    C        0      0        2 
   8   chr8_33247799     AAsi    G    A        0      0        2 
   8   chr8_33247799     AKia    G    A        0      0        2 
   8   chr8_33247799     AOna    G    A        1      2        2 
   8   chr8_33247799     ASom    G    A        0      0        2 
   8   chr8_33247799     HCab    G    A        0      0        2 
   8   chr8_33247799     HPrz    G    A        0      0        2 
   8   chr8_33247799     ZBoe    G    A        0      0        2 
   8   chr8_33247799     ZGre    G    A        0      0        2 
   8   chr8_33247799     ZHar    G    A        0      0        2 
   8   chr8_33247799   Sample    G    A        0      0        2 
   8   chr8_33249453     AAsi    G    C        0      0        2 
   8   chr8_33249453     AKia    G    C        0      0        2 
   8   chr8_33249453     AOna    G    C        0      0        2 
   8   chr8_33249453     ASom    G    C        0      0        2 
   8   chr8_33249453     HCab    G    C        1      2        2 
   8   chr8_33249453     HPrz    G    C        0      0        2 
   8   chr8_33249453     ZBoe    G    C        0      0        2 
   8   chr8_33249453     ZGre    G    C        0      0        2 
   8   chr8_33249453     ZHar    G    C        0      0        2 
   8   chr8_33249453   Sample    G    C        0      0        2 
   8   chr8_33249732     AAsi    A    G        0      0        2 
   8   chr8_33249732     AKia    A    G        1      2        2 
   8   chr8_33249732     AOna    A    G        0      0        2 
   8   chr8_33249732     ASom    A    G        0      0        2 
   8   chr8_33249732     HCab    A    G        0      0        2 
   8   chr8_33249732     HPrz    A    G        0      0        2 
   8   chr8_33249732     ZBoe    A    G        0      0        2 
   8   chr8_33249732     ZGre    A    G        0      0        2 
   8   chr8_33249732     ZHar    A    G        1      2        2 
   8   chr8_33249732   Sample    A    G        0      0        2 
   8   chr8_33256944     AAsi    T    C        0      0        2 
   8   chr8_33256944     AKia    T    C        0      0        2 
   8   chr8_33256944     AOna    T    C        0      0        2 
   8   chr8_33256944     ASom    T    C        0      0        2 
   8   chr8_33256944     HCab    T    C        0      0        2 
   8   chr8_33256944     HPrz    T    C        0      0        2 
   8   chr8_33256944     ZBoe    T    C        0      0        2 
   8   chr8_33256944     ZGre    T    C      0.5      1        2 
   8   chr8_33256944     ZHar    T    C        0      0        2 
   8   chr8_33256944   Sample    T    C        0      0        2 
   8   chr8_33262087     AAsi    G    T        0      0        2 
   8   chr8_33262087     AKia    G    T        0      0        2 
   8   chr8_33262087     AOna    G    T        0      0        2 
   8   chr8_33262087     ASom    G    T        0      0        2 
   8   chr8_33262087     HCab    G    T        0      0        2 
   8   chr8_33262087     HPrz    G    T        0      0        2 
   8   chr8_33262087     ZBoe    G    T        0      0        2 
   8   chr8_33262087     ZGre    G    T      0.5      1        2 
   8   chr8_33262087     ZHar    G    T        0      0        2 
   8   chr8_33262087   Sample    G    T        0      0        2 
   8   chr8_33264775     AAsi    A    G        0      0        2 
   8   chr8_33264775     AKia    A    G        0      0        2 
   8   chr8_33264775     AOna    A    G        0      0        2 
   8   chr8_33264775     ASom    A    G        0      0        2 
   8   chr8_33264775     HCab    A    G      0.5      1        2 
   8   chr8_33264775     HPrz    A    G        0      0        2 
   8   chr8_33264775     ZBoe    A    G        0      0        2 
   8   chr8_33264775     ZGre    A    G        1      2        2 
   8   chr8_33264775     ZHar    A    G        1      2        2 
   8   chr8_33264775   Sample    A    G        0      0        2 
   8   chr8_33281926     AAsi    G    A        1      2        2 
   8   chr8_33281926     AKia    G    A        0      0        2 
   8   chr8_33281926     AOna    G    A        0      0        2 
   8   chr8_33281926     ASom    G    A      0.5      1        2 
   8   chr8_33281926     HCab    G    A        0      0        2 
   8   chr8_33281926     HPrz    G    A        0      0        2 
   8   chr8_33281926     ZBoe    G    A        0      0        2 
   8   chr8_33281926     ZGre    G    A        0      0        2 
   8   chr8_33281926     ZHar    G    A        0      0        2 
   8   chr8_33281926   Sample    G    A        1      2        2 
   8   chr8_33286399     AAsi    G    C        0      0        2 
   8   chr8_33286399     AKia    G    C        0      0        2 
   8   chr8_33286399     AOna    G    C        0      0        2 
   8   chr8_33286399     ASom    G    C        0      0        2 
   8   chr8_33286399     HCab    G    C        0      0        2 
   8   chr8_33286399     HPrz    G    C        0      0        2 
   8   chr8_33286399     ZBoe    G    C        0      0        2 
   8   chr8_33286399     ZGre    G    C      0.5      1        2 
   8   chr8_33286399     ZHar    G    C        0      0        2 
   8   chr8_33286399   Sample    G    C        0      0        2 
   8   chr8_33289399     AAsi    T    C        0      0        2 
   8   chr8_33289399     AKia    T    C        0      0        2 
   8   chr8_33289399     AOna    T    C        0      0        2 
   8   chr8_33289399     ASom    T    C        0      0        2 
   8   chr8_33289399     HCab    T    C        0      0        2 
   8   chr8_33289399     HPrz    T    C        0      0        2 
   8   chr8_33289399     ZBoe    T    C        1      2        2 
   8   chr8_33289399     ZGre    T    C        0      0        2 
   8   chr8_33289399     ZHar    T    C        0      0        2 
   8   chr8_33289399   Sample    T    C        0      0        2 
   8   chr8_33291423     AAsi    T    C        0      0        2 
   8   chr8_33291423     AKia    T    C        0      0        2 
   8   chr8_33291423     AOna    T    C        0      0        2 
   8   chr8_33291423     ASom    T    C        0      0        2 
   8   chr8_33291423     HCab    T    C      0.5      1        2 
   8   chr8_33291423     HPrz    T    C        0      0        2 
   8   chr8_33291423     ZBoe    T    C        0      0        2 
   8   chr8_33291423     ZGre    T    C        0      0        2 
   8   chr8_33291423     ZHar    T    C        0      0        2 
   8   chr8_33291423   Sample    T    C        0      0        2 
   8   chr8_33291585     AAsi    A    G        0      0        2 
   8   chr8_33291585     AKia    A    G        0      0        2 
   8   chr8_33291585     AOna    A    G        0      0        2 
   8   chr8_33291585     ASom    A    G        0      0        2 
   8   chr8_33291585     HCab    A    G        0      0        2 
   8   chr8_33291585     HPrz    A    G        0      0        2 
   8   chr8_33291585     ZBoe    A    G        0      0        2 
   8   chr8_33291585     ZGre    A    G        0      0        2 
   8   chr8_33291585     ZHar    A    G        1      2        2 
   8   chr8_33291585   Sample    A    G        0      0        2 
   8   chr8_33293021     AAsi    T    C        0      0        2 
   8   chr8_33293021     AKia    T    C        1      2        2 
   8   chr8_33293021     AOna    T    C        1      2        2 
   8   chr8_33293021     ASom    T    C        0      0        2 
   8   chr8_33293021     HCab    T    C        0      0        2 
   8   chr8_33293021     HPrz    T    C        0      0        2 
   8   chr8_33293021     ZBoe    T    C        0      0        2 
   8   chr8_33293021     ZGre    T    C        0      0        2 
   8   chr8_33293021     ZHar    T    C        0      0        2 
   8   chr8_33293021   Sample    T    C        0      0        2 
   8   chr8_33305628     AAsi    C    A        0      0        2 
   8   chr8_33305628     AKia    C    A        0      0        2 
   8   chr8_33305628     AOna    C    A        0      0        2 
   8   chr8_33305628     ASom    C    A        0      0        2 
   8   chr8_33305628     HCab    C    A        1      2        2 
   8   chr8_33305628     HPrz    C    A        1      2        2 
   8   chr8_33305628     ZBoe    C    A        0      0        2 
   8   chr8_33305628     ZGre    C    A        0      0        2 
   8   chr8_33305628     ZHar    C    A        0      0        2 
   8   chr8_33305628   Sample    C    A        0      0        2 
   8   chr8_33314157     AAsi    A    G        1      2        2 
   8   chr8_33314157     AKia    A    G        0      0        2 
   8   chr8_33314157     AOna    A    G        0      0        2 
   8   chr8_33314157     ASom    A    G      0.5      1        2 
   8   chr8_33314157     HCab    A    G        0      0        2 
   8   chr8_33314157     HPrz    A    G        0      0        2 
   8   chr8_33314157     ZBoe    A    G        0      0        2 
   8   chr8_33314157     ZGre    A    G        0      0        2 
   8   chr8_33314157     ZHar    A    G        0      0        2 
   8   chr8_33314157   Sample    A    G        1      2        2 
   8   chr8_33316805     AAsi    T    C        0      0        2 
   8   chr8_33316805     AKia    T    C        0      0        2 
   8   chr8_33316805     AOna    T    C        0      0        2 
   8   chr8_33316805     ASom    T    C        0      0        2 
   8   chr8_33316805     HCab    T    C        0      0        2 
   8   chr8_33316805     HPrz    T    C        1      2        2 
   8   chr8_33316805     ZBoe    T    C        0      0        2 
   8   chr8_33316805     ZGre    T    C        0      0        2 
   8   chr8_33316805     ZHar    T    C        0      0        2 
   8   chr8_33316805   Sample    T    C        0      0        2 
   8   chr8_33318933     AAsi    A    G        0      0        2 
   8   chr8_33318933     AKia    A    G        0      0        2 
   8   chr8_33318933     AOna    A    G        0      0        2 
   8   chr8_33318933     ASom    A    G        0      0        2 
   8   chr8_33318933     HCab    A    G        0      0        2 
   8   chr8_33318933     HPrz    A    G        1      2        2 
   8   chr8_33318933     ZBoe    A    G        0      0        2 
   8   chr8_33318933     ZGre    A    G        0      0        2 
   8   chr8_33318933     ZHar    A    G        0      0        2 
   8   chr8_33318933   Sample    A    G        0      0        2 
   8   chr8_33320412     AAsi    A    G        1      2        2 
   8   chr8_33320412     AKia    A    G        0      0        2 
   8   chr8_33320412     AOna    A    G        0      0        2 
   8   chr8_33320412     ASom    A    G        1      2        2 
   8   chr8_33320412     HCab    A    G        1      2        2 
   8   chr8_33320412     HPrz    A    G        1      2        2 
   8   chr8_33320412     ZBoe    A    G        0      0        2 
   8   chr8_33320412     ZGre    A    G        0      0        2 
   8   chr8_33320412     ZHar    A    G        0      0        2 
   8   chr8_33320412   Sample    A    G        1      2        2 
   8   chr8_33321055     AAsi    G    A        0      0        2 
   8   chr8_33321055     AKia    G    A        0      0        2 
   8   chr8_33321055     AOna    G    A        1      2        2 
   8   chr8_33321055     ASom    G    A        0      0        2 
   8   chr8_33321055     HCab    G    A        0      0        2 
   8   chr8_33321055     HPrz    G    A        0      0        2 
   8   chr8_33321055     ZBoe    G    A        0      0        2 
   8   chr8_33321055     ZGre    G    A        0      0        2 
   8   chr8_33321055     ZHar    G    A        0      0        2 
   8   chr8_33321055   Sample    G    A        0      0        2 
   8   chr8_33321476     AAsi    A    G        0      0        2 
   8   chr8_33321476     AKia    A    G        0      0        2 
   8   chr8_33321476     AOna    A    G        0      0        2 
   8   chr8_33321476     ASom    A    G      0.5      1        2 
   8   chr8_33321476     HCab    A    G        0      0        2 
   8   chr8_33321476     HPrz    A    G        0      0        2 
   8   chr8_33321476     ZBoe    A    G        0      0        2 
   8   chr8_33321476     ZGre    A    G        0      0        2 
   8   chr8_33321476     ZHar    A    G        0      0        2 
   8   chr8_33321476   Sample    A    G        0      0        2 
   8   chr8_33327342     AAsi    C    T        0      0        2 
   8   chr8_33327342     AKia    C    T        0      0        2 
   8   chr8_33327342     AOna    C    T        0      0        2 
   8   chr8_33327342     ASom    C    T        0      0        2 
   8   chr8_33327342     HCab    C    T        1      2        2 
   8   chr8_33327342     HPrz    C    T        1      2        2 
   8   chr8_33327342     ZBoe    C    T        0      0        2 
   8   chr8_33327342     ZGre    C    T        0      0        2 
   8   chr8_33327342     ZHar    C    T        0      0        2 
   8   chr8_33327342   Sample    C    T        0      0        2 
   8   chr8_33337652     AAsi    T    A        0      0        2 
   8   chr8_33337652     AKia    T    A        0      0        2 
   8   chr8_33337652     AOna    T    A        0      0        2 
   8   chr8_33337652     ASom    T    A        0      0        2 
   8   chr8_33337652     HCab    T    A        0      0        2 
   8   chr8_33337652     HPrz    T    A      0.5      1        2 
   8   chr8_33337652     ZBoe    T    A        0      0        2 
   8   chr8_33337652     ZGre    T    A        0      0        2 
   8   chr8_33337652     ZHar    T    A        0      0        2 
   8   chr8_33337652   Sample    T    A        0      0        2 
   8   chr8_33341669     AAsi    A    G        0      0        2 
   8   chr8_33341669     AKia    A    G        0      0        2 
   8   chr8_33341669     AOna    A    G        0      0        2 
   8   chr8_33341669     ASom    A    G        0      0        2 
   8   chr8_33341669     HCab    A    G        0      0        2 
   8   chr8_33341669     HPrz    A    G        0      0        2 
   8   chr8_33341669     ZBoe    A    G        0      0        2 
   8   chr8_33341669     ZGre    A    G        0      0        2 
   8   chr8_33341669     ZHar    A    G        1      2        2 
   8   chr8_33341669   Sample    A    G        0      0        2 
   8   chr8_33348035     AAsi    A    T        0      0        2 
   8   chr8_33348035     AKia    A    T        0      0        2 
   8   chr8_33348035     AOna    A    T        1      2        2 
   8   chr8_33348035     ASom    A    T        0      0        2 
   8   chr8_33348035     HCab    A    T        0      0        2 
   8   chr8_33348035     HPrz    A    T        0      0        2 
   8   chr8_33348035     ZBoe    A    T        0      0        2 
   8   chr8_33348035     ZGre    A    T        0      0        2 
   8   chr8_33348035     ZHar    A    T        0      0        2 
   8   chr8_33348035   Sample    A    T        0      0        2 
   8   chr8_33352576     AAsi    A    G        0      0        2 
   8   chr8_33352576     AKia    A    G        0      0        2 
   8   chr8_33352576     AOna    A    G        0      0        2 
   8   chr8_33352576     ASom    A    G        0      0        2 
   8   chr8_33352576     HCab    A    G        1      2        2 
   8   chr8_33352576     HPrz    A    G        1      2        2 
   8   chr8_33352576     ZBoe    A    G        0      0        2 
   8   chr8_33352576     ZGre    A    G        0      0        2 
   8   chr8_33352576     ZHar    A    G        0      0        2 
   8   chr8_33352576   Sample    A    G        0      0        2 
   8   chr8_33354968     AAsi    T    C        0      0        2 
   8   chr8_33354968     AKia    T    C        0      0        2 
   8   chr8_33354968     AOna    T    C        0      0        2 
   8   chr8_33354968     ASom    T    C      0.5      1        2 
   8   chr8_33354968     HCab    T    C        0      0        2 
   8   chr8_33354968     HPrz    T    C        0      0        2 
   8   chr8_33354968     ZBoe    T    C        0      0        2 
   8   chr8_33354968     ZGre    T    C        0      0        2 
   8   chr8_33354968     ZHar    T    C        0      0        2 
   8   chr8_33354968   Sample    T    C        0      0        2 
   8   chr8_33357961     AAsi    T    A        0      0        2 
   8   chr8_33357961     AKia    T    A        0      0        2 
   8   chr8_33357961     AOna    T    A        0      0        2 
   8   chr8_33357961     ASom    T    A        0      0        2 
   8   chr8_33357961     HCab    T    A        1      2        2 
   8   chr8_33357961     HPrz    T    A        1      2        2 
   8   chr8_33357961     ZBoe    T    A        0      0        2 
   8   chr8_33357961     ZGre    T    A        0      0        2 
   8   chr8_33357961     ZHar    T    A        0      0        2 
   8   chr8_33357961   Sample    T    A        0      0        2 
   8   chr8_33360828     AAsi    G    T        0      0        2 
   8   chr8_33360828     AKia    G    T        0      0        2 
   8   chr8_33360828     AOna    G    T        0      0        2 
   8   chr8_33360828     ASom    G    T        0      0        2 
   8   chr8_33360828     HCab    G    T        1      2        2 
   8   chr8_33360828     HPrz    G    T        1      2        2 
   8   chr8_33360828     ZBoe    G    T        0      0        2 
   8   chr8_33360828     ZGre    G    T        0      0        2 
   8   chr8_33360828     ZHar    G    T        0      0        2 
   8   chr8_33360828   Sample    G    T        0      0        2 
   8   chr8_33366872     AAsi    T    C        0      0        2 
   8   chr8_33366872     AKia    T    C        0      0        2 
   8   chr8_33366872     AOna    T    C        0      0        2 
   8   chr8_33366872     ASom    T    C        0      0        2 
   8   chr8_33366872     HCab    T    C        1      2        2 
   8   chr8_33366872     HPrz    T    C        1      2        2 
   8   chr8_33366872     ZBoe    T    C        0      0        2 
   8   chr8_33366872     ZGre    T    C        0      0        2 
   8   chr8_33366872     ZHar    T    C        0      0        2 
   8   chr8_33366872   Sample    T    C        0      0        2 
   8   chr8_33367786     AAsi    T    C        0      0        2 
   8   chr8_33367786     AKia    T    C        0      0        2 
   8   chr8_33367786     AOna    T    C        0      0        2 
   8   chr8_33367786     ASom    T    C        0      0        2 
   8   chr8_33367786     HCab    T    C        0      0        2 
   8   chr8_33367786     HPrz    T    C        0      0        2 
   8   chr8_33367786     ZBoe    T    C        1      2        2 
   8   chr8_33367786     ZGre    T    C        0      0        2 
   8   chr8_33367786     ZHar    T    C        0      0        2 
   8   chr8_33367786   Sample    T    C        0      0        2 
   8   chr8_33371361     AAsi    G    T        0      0        2 
   8   chr8_33371361     AKia    G    T        0      0        2 
   8   chr8_33371361     AOna    G    T      0.5      1        2 
   8   chr8_33371361     ASom    G    T        0      0        2 
   8   chr8_33371361     HCab    G    T        0      0        2 
   8   chr8_33371361     HPrz    G    T        0      0        2 
   8   chr8_33371361     ZBoe    G    T        0      0        2 
   8   chr8_33371361     ZGre    G    T        0      0        2 
   8   chr8_33371361     ZHar    G    T        0      0        2 
   8   chr8_33371361   Sample    G    T        0      0        2 
   8   chr8_33388646     AAsi    A    G        0      0        2 
   8   chr8_33388646     AKia    A    G        0      0        2 
   8   chr8_33388646     AOna    A    G        0      0        2 
   8   chr8_33388646     ASom    A    G        0      0        2 
   8   chr8_33388646     HCab    A    G        0      0        2 
   8   chr8_33388646     HPrz    A    G        0      0        2 
   8   chr8_33388646     ZBoe    A    G        0      0        2 
   8   chr8_33388646     ZGre    A    G        0      0        2 
   8   chr8_33388646     ZHar    A    G        1      2        2 
   8   chr8_33388646   Sample    A    G        0      0        2 
   8   chr8_33390893     AAsi    A    G        0      0        2 
   8   chr8_33390893     AKia    A    G        0      0        2 
   8   chr8_33390893     AOna    A    G        0      0        2 
   8   chr8_33390893     ASom    A    G        0      0        2 
   8   chr8_33390893     HCab    A    G        1      2        2 
   8   chr8_33390893     HPrz    A    G        1      2        2 
   8   chr8_33390893     ZBoe    A    G        0      0        2 
   8   chr8_33390893     ZGre    A    G        0      0        2 
   8   chr8_33390893     ZHar    A    G        0      0        2 
   8   chr8_33390893   Sample    A    G        0      0        2 
   8   chr8_33403203     AAsi    A    G        0      0        2 
   8   chr8_33403203     AKia    A    G        0      0        2 
   8   chr8_33403203     AOna    A    G        0      0        2 
   8   chr8_33403203     ASom    A    G        0      0        2 
   8   chr8_33403203     HCab    A    G        0      0        2 
   8   chr8_33403203     HPrz    A    G        0      0        2 
   8   chr8_33403203     ZBoe    A    G        0      0        2 
   8   chr8_33403203     ZGre    A    G        0      0        2 
   8   chr8_33403203     ZHar    A    G      0.5      1        2 
   8   chr8_33403203   Sample    A    G        0      0        2 
   8   chr8_33409494     AAsi    G    A        0      0        2 
   8   chr8_33409494     AKia    G    A        0      0        2 
   8   chr8_33409494     AOna    G    A        0      0        2 
   8   chr8_33409494     ASom    G    A        0      0        2 
   8   chr8_33409494     HCab    G    A        1      2        2 
   8   chr8_33409494     HPrz    G    A        1      2        2 
   8   chr8_33409494     ZBoe    G    A        0      0        2 
   8   chr8_33409494     ZGre    G    A        0      0        2 
   8   chr8_33409494     ZHar    G    A        0      0        2 
   8   chr8_33409494   Sample    G    A        0      0        2 
   8   chr8_33414949     AAsi    C    A        0      0        2 
   8   chr8_33414949     AKia    C    A        0      0        2 
   8   chr8_33414949     AOna    C    A        0      0        2 
   8   chr8_33414949     ASom    C    A        0      0        2 
   8   chr8_33414949     HCab    C    A        0      0        2 
   8   chr8_33414949     HPrz    C    A        0      0        2 
   8   chr8_33414949     ZBoe    C    A        0      0        2 
   8   chr8_33414949     ZGre    C    A        0      0        2 
   8   chr8_33414949     ZHar    C    A        1      2        2 
   8   chr8_33414949   Sample    C    A        0      0        2 
   8   chr8_33422688     AAsi    C    T        1      2        2 
   8   chr8_33422688     AKia    C    T        0      0        2 
   8   chr8_33422688     AOna    C    T        0      0        2 
   8   chr8_33422688     ASom    C    T        1      2        2 
   8   chr8_33422688     HCab    C    T        0      0        2 
   8   chr8_33422688     HPrz    C    T        0      0        2 
   8   chr8_33422688     ZBoe    C    T        0      0        2 
   8   chr8_33422688     ZGre    C    T        0      0        2 
   8   chr8_33422688     ZHar    C    T        0      0        2 
   8   chr8_33422688   Sample    C    T        1      2        2 
   8   chr8_33423021     AAsi    C    G        0      0        2 
   8   chr8_33423021     AKia    C    G        0      0        2 
   8   chr8_33423021     AOna    C    G        0      0        2 
   8   chr8_33423021     ASom    C    G        0      0        2 
   8   chr8_33423021     HCab    C    G        0      0        2 
   8   chr8_33423021     HPrz    C    G        0      0        2 
   8   chr8_33423021     ZBoe    C    G        0      0        2 
   8   chr8_33423021     ZGre    C    G        0      0        2 
   8   chr8_33423021     ZHar    C    G        1      2        2 
   8   chr8_33423021   Sample    C    G        0      0        2 
   8   chr8_33437511     AAsi    A    T        0      0        2 
   8   chr8_33437511     AKia    A    T        1      2        2 
   8   chr8_33437511     AOna    A    T        1      2        2 
   8   chr8_33437511     ASom    A    T        0      0        2 
   8   chr8_33437511     HCab    A    T        0      0        2 
   8   chr8_33437511     HPrz    A    T        0      0        2 
   8   chr8_33437511     ZBoe    A    T        0      0        2 
   8   chr8_33437511     ZGre    A    T        0      0        2 
   8   chr8_33437511     ZHar    A    T        0      0        2 
   8   chr8_33437511   Sample    A    T        0      0        2 
   8   chr8_33445522     AAsi    A    G        0      0        2 
   8   chr8_33445522     AKia    A    G        0      0        2 
   8   chr8_33445522     AOna    A    G        0      0        2 
   8   chr8_33445522     ASom    A    G        0      0        2 
   8   chr8_33445522     HCab    A    G        0      0        2 
   8   chr8_33445522     HPrz    A    G        0      0        2 
   8   chr8_33445522     ZBoe    A    G        0      0        2 
   8   chr8_33445522     ZGre    A    G        0      0        2 
   8   chr8_33445522     ZHar    A    G        1      2        2 
   8   chr8_33445522   Sample    A    G        0      0        2 
   8   chr8_33449658     AAsi    T    C        0      0        2 
   8   chr8_33449658     AKia    T    C        1      2        2 
   8   chr8_33449658     AOna    T    C        0      0        2 
   8   chr8_33449658     ASom    T    C        0      0        2 
   8   chr8_33449658     HCab    T    C        0      0        2 
   8   chr8_33449658     HPrz    T    C        0      0        2 
   8   chr8_33449658     ZBoe    T    C        0      0        2 
   8   chr8_33449658     ZGre    T    C        0      0        2 
   8   chr8_33449658     ZHar    T    C        0      0        2 
   8   chr8_33449658   Sample    T    C        0      0        2 
   8   chr8_33462112     AAsi    G    T        0      0        2 
   8   chr8_33462112     AKia    G    T        0      0        2 
   8   chr8_33462112     AOna    G    T        0      0        2 
   8   chr8_33462112     ASom    G    T        0      0        2 
   8   chr8_33462112     HCab    G    T        0      0        2 
   8   chr8_33462112     HPrz    G    T        0      0        2 
   8   chr8_33462112     ZBoe    G    T        0      0        2 
   8   chr8_33462112     ZGre    G    T        0      0        2 
   8   chr8_33462112     ZHar    G    T        1      2        2 
   8   chr8_33462112   Sample    G    T        0      0        2 
   8   chr8_33468315     AAsi    C    T        0      0        2 
   8   chr8_33468315     AKia    C    T        0      0        2 
   8   chr8_33468315     AOna    C    T        0      0        2 
   8   chr8_33468315     ASom    C    T        0      0        2 
   8   chr8_33468315     HCab    C    T        0      0        2 
   8   chr8_33468315     HPrz    C    T      0.5      1        2 
   8   chr8_33468315     ZBoe    C    T        0      0        2 
   8   chr8_33468315     ZGre    C    T        0      0        2 
   8   chr8_33468315     ZHar    C    T        0      0        2 
   8   chr8_33468315   Sample    C    T        0      0        2 
   8   chr8_33475150     AAsi    G    A        0      0        2 
   8   chr8_33475150     AKia    G    A        0      0        2 
   8   chr8_33475150     AOna    G    A        0      0        2 
   8   chr8_33475150     ASom    G    A        0      0        2 
   8   chr8_33475150     HCab    G    A        0      0        2 
   8   chr8_33475150     HPrz    G    A        0      0        2 
   8   chr8_33475150     ZBoe    G    A      0.5      1        2 
   8   chr8_33475150     ZGre    G    A        0      0        2 
   8   chr8_33475150     ZHar    G    A        0      0        2 
   8   chr8_33475150   Sample    G    A        0      0        2 
   8   chr8_33478584     AAsi    A    G        0      0        2 
   8   chr8_33478584     AKia    A    G        0      0        2 
   8   chr8_33478584     AOna    A    G        0      0        2 
   8   chr8_33478584     ASom    A    G        0      0        2 
   8   chr8_33478584     HCab    A    G        0      0        2 
   8   chr8_33478584     HPrz    A    G      0.5      1        2 
   8   chr8_33478584     ZBoe    A    G        0      0        2 
   8   chr8_33478584     ZGre    A    G        0      0        2 
   8   chr8_33478584     ZHar    A    G        0      0        2 
   8   chr8_33478584   Sample    A    G        0      0        2 
   8   chr8_33480634     AAsi    T    A      0.5      1        2 
   8   chr8_33480634     AKia    T    A        0      0        2 
   8   chr8_33480634     AOna    T    A      0.5      1        2 
   8   chr8_33480634     ASom    T    A        0      0        2 
   8   chr8_33480634     HCab    T    A        1      2        2 
   8   chr8_33480634     HPrz    T    A        1      2        2 
   8   chr8_33480634     ZBoe    T    A        0      0        2 
   8   chr8_33480634     ZGre    T    A        0      0        2 
   8   chr8_33480634     ZHar    T    A        0      0        2 
   8   chr8_33480634   Sample    T    A        1      2        2 
   8   chr8_33489032     AAsi    T    C        0      0        2 
   8   chr8_33489032     AKia    T    C        0      0        2 
   8   chr8_33489032     AOna    T    C        0      0        2 
   8   chr8_33489032     ASom    T    C        0      0        2 
   8   chr8_33489032     HCab    T    C        1      2        2 
   8   chr8_33489032     HPrz    T    C        1      2        2 
   8   chr8_33489032     ZBoe    T    C        0      0        2 
   8   chr8_33489032     ZGre    T    C        0      0        2 
   8   chr8_33489032     ZHar    T    C        0      0        2 
   8   chr8_33489032   Sample    T    C        0      0        2 
   8   chr8_33492918     AAsi    T    C        0      0        2 
   8   chr8_33492918     AKia    T    C        1      2        2 
   8   chr8_33492918     AOna    T    C      0.5      1        2 
   8   chr8_33492918     ASom    T    C        0      0        2 
   8   chr8_33492918     HCab    T    C        0      0        2 
   8   chr8_33492918     HPrz    T    C        0      0        2 
   8   chr8_33492918     ZBoe    T    C        0      0        2 
   8   chr8_33492918     ZGre    T    C        0      0        2 
   8   chr8_33492918     ZHar    T    C        0      0        2 
   8   chr8_33492918   Sample    T    C        0      0        2 
   8   chr8_33495277     AAsi    C    G        0      0        2 
   8   chr8_33495277     AKia    C    G        0      0        2 
   8   chr8_33495277     AOna    C    G        0      0        2 
   8   chr8_33495277     ASom    C    G        0      0        2 
   8   chr8_33495277     HCab    C    G        1      2        2 
   8   chr8_33495277     HPrz    C    G        1      2        2 
   8   chr8_33495277     ZBoe    C    G        0      0        2 
   8   chr8_33495277     ZGre    C    G        0      0        2 
   8   chr8_33495277     ZHar    C    G        0      0        2 
   8   chr8_33495277   Sample    C    G        0      0        2 
   8   chr8_33506058     AAsi    A    G        0      0        2 
   8   chr8_33506058     AKia    A    G        1      2        2 
   8   chr8_33506058     AOna    A    G      0.5      1        2 
   8   chr8_33506058     ASom    A    G        0      0        2 
   8   chr8_33506058     HCab    A    G        0      0        2 
   8   chr8_33506058     HPrz    A    G        0      0        2 
   8   chr8_33506058     ZBoe    A    G        0      0        2 
   8   chr8_33506058     ZGre    A    G        0      0        2 
   8   chr8_33506058     ZHar    A    G        0      0        2 
   8   chr8_33506058   Sample    A    G        0      0        2 
   8   chr8_33507103     AAsi    A    G        0      0        2 
   8   chr8_33507103     AKia    A    G        0      0        2 
   8   chr8_33507103     AOna    A    G        0      0        2 
   8   chr8_33507103     ASom    A    G        0      0        2 
   8   chr8_33507103     HCab    A    G        1      2        2 
   8   chr8_33507103     HPrz    A    G        1      2        2 
   8   chr8_33507103     ZBoe    A    G        0      0        2 
   8   chr8_33507103     ZGre    A    G        0      0        2 
   8   chr8_33507103     ZHar    A    G        0      0        2 
   8   chr8_33507103   Sample    A    G        0      0        2 
   8   chr8_33509451     AAsi    A    G      0.5      1        2 
   8   chr8_33509451     AKia    A    G        1      2        2 
   8   chr8_33509451     AOna    A    G        0      0        2 
   8   chr8_33509451     ASom    A    G        0      0        2 
   8   chr8_33509451     HCab    A    G        0      0        2 
   8   chr8_33509451     HPrz    A    G        0      0        2 
   8   chr8_33509451     ZBoe    A    G        0      0        2 
   8   chr8_33509451     ZGre    A    G        0      0        2 
   8   chr8_33509451     ZHar    A    G        0      0        2 
   8   chr8_33509451   Sample    A    G        1      2        2 
   8   chr8_33510110     AAsi    G    T        0      0        2 
   8   chr8_33510110     AKia    G    T        0      0        2 
   8   chr8_33510110     AOna    G    T        0      0        2 
   8   chr8_33510110     ASom    G    T        0      0        2 
   8   chr8_33510110     HCab    G    T        1      2        2 
   8   chr8_33510110     HPrz    G    T        1      2        2 
   8   chr8_33510110     ZBoe    G    T        0      0        2 
   8   chr8_33510110     ZGre    G    T        0      0        2 
   8   chr8_33510110     ZHar    G    T        0      0        2 
   8   chr8_33510110   Sample    G    T        0      0        2 
   8   chr8_33510613     AAsi    A    C        0      0        2 
   8   chr8_33510613     AKia    A    C        0      0        2 
   8   chr8_33510613     AOna    A    C        0      0        2 
   8   chr8_33510613     ASom    A    C      0.5      1        2 
   8   chr8_33510613     HCab    A    C        0      0        2 
   8   chr8_33510613     HPrz    A    C        0      0        2 
   8   chr8_33510613     ZBoe    A    C        0      0        2 
   8   chr8_33510613     ZGre    A    C        0      0        2 
   8   chr8_33510613     ZHar    A    C        0      0        2 
   8   chr8_33510613   Sample    A    C        0      0        2 
   8   chr8_33510723     AAsi    A    G        0      0        2 
   8   chr8_33510723     AKia    A    G        0      0        2 
   8   chr8_33510723     AOna    A    G      0.5      1        2 
   8   chr8_33510723     ASom    A    G        0      0        2 
   8   chr8_33510723     HCab    A    G        0      0        2 
   8   chr8_33510723     HPrz    A    G        0      0        2 
   8   chr8_33510723     ZBoe    A    G        0      0        2 
   8   chr8_33510723     ZGre    A    G        0      0        2 
   8   chr8_33510723     ZHar    A    G        0      0        2 
   8   chr8_33510723   Sample    A    G        0      0        2 
   8   chr8_33519901     AAsi    G    A        0      0        2 
   8   chr8_33519901     AKia    G    A        0      0        2 
   8   chr8_33519901     AOna    G    A        0      0        2 
   8   chr8_33519901     ASom    G    A      0.5      1        2 
   8   chr8_33519901     HCab    G    A        0      0        2 
   8   chr8_33519901     HPrz    G    A        0      0        2 
   8   chr8_33519901     ZBoe    G    A        0      0        2 
   8   chr8_33519901     ZGre    G    A        0      0        2 
   8   chr8_33519901     ZHar    G    A        0      0        2 
   8   chr8_33519901   Sample    G    A        0      0        2 
   8   chr8_33521408     AAsi    C    T        0      0        2 
   8   chr8_33521408     AKia    C    T        0      0        2 
   8   chr8_33521408     AOna    C    T        0      0        2 
   8   chr8_33521408     ASom    C    T        0      0        2 
   8   chr8_33521408     HCab    C    T        1      2        2 
   8   chr8_33521408     HPrz    C    T      0.5      1        2 
   8   chr8_33521408     ZBoe    C    T        0      0        2 
   8   chr8_33521408     ZGre    C    T        0      0        2 
   8   chr8_33521408     ZHar    C    T        0      0        2 
   8   chr8_33521408   Sample    C    T        0      0        2 
   8   chr8_33525504     AAsi    A    G        0      0        2 
   8   chr8_33525504     AKia    A    G        0      0        2 
   8   chr8_33525504     AOna    A    G        0      0        2 
   8   chr8_33525504     ASom    A    G      0.5      1        2 
   8   chr8_33525504     HCab    A    G      0.5      1        2 
   8   chr8_33525504     HPrz    A    G      0.5      1        2 
   8   chr8_33525504     ZBoe    A    G        0      0        2 
   8   chr8_33525504     ZGre    A    G        0      0        2 
   8   chr8_33525504     ZHar    A    G        0      0        2 
   8   chr8_33525504   Sample    A    G        0      0        2 
   8   chr8_33533079     AAsi    A    G        0      0        2 
   8   chr8_33533079     AKia    A    G        0      0        2 
   8   chr8_33533079     AOna    A    G        0      0        2 
   8   chr8_33533079     ASom    A    G        0      0        2 
   8   chr8_33533079     HCab    A    G      0.5      1        2 
   8   chr8_33533079     HPrz    A    G      0.5      1        2 
   8   chr8_33533079     ZBoe    A    G        0      0        2 
   8   chr8_33533079     ZGre    A    G        0      0        2 
   8   chr8_33533079     ZHar    A    G        0      0        2 
   8   chr8_33533079   Sample    A    G        0      0        2 
   8   chr8_33539244     AAsi    C    T        0      0        2 
   8   chr8_33539244     AKia    C    T        0      0        2 
   8   chr8_33539244     AOna    C    T        0      0        2 
   8   chr8_33539244     ASom    C    T        0      0        2 
   8   chr8_33539244     HCab    C    T        1      2        2 
   8   chr8_33539244     HPrz    C    T        1      2        2 
   8   chr8_33539244     ZBoe    C    T        0      0        2 
   8   chr8_33539244     ZGre    C    T        0      0        2 
   8   chr8_33539244     ZHar    C    T        0      0        2 
   8   chr8_33539244   Sample    C    T        0      0        2 
   8   chr8_33552212     AAsi    G    A        0      0        2 
   8   chr8_33552212     AKia    G    A        1      2        2 
   8   chr8_33552212     AOna    G    A      0.5      1        2 
   8   chr8_33552212     ASom    G    A        0      0        2 
   8   chr8_33552212     HCab    G    A        0      0        2 
   8   chr8_33552212     HPrz    G    A        0      0        2 
   8   chr8_33552212     ZBoe    G    A        0      0        2 
   8   chr8_33552212     ZGre    G    A        0      0        2 
   8   chr8_33552212     ZHar    G    A        0      0        2 
   8   chr8_33552212   Sample    G    A        0      0        2 
   8   chr8_33553756     AAsi    C    A        0      0        2 
   8   chr8_33553756     AKia    C    A        0      0        2 
   8   chr8_33553756     AOna    C    A        0      0        2 
   8   chr8_33553756     ASom    C    A        0      0        2 
   8   chr8_33553756     HCab    C    A        0      0        2 
   8   chr8_33553756     HPrz    C    A        0      0        2 
   8   chr8_33553756     ZBoe    C    A        0      0        2 
   8   chr8_33553756     ZGre    C    A      0.5      1        2 
   8   chr8_33553756     ZHar    C    A        0      0        2 
   8   chr8_33553756   Sample    C    A        0      0        2 
   8   chr8_33556180     AAsi    G    T        0      0        2 
   8   chr8_33556180     AKia    G    T        0      0        2 
   8   chr8_33556180     AOna    G    T        0      0        2 
   8   chr8_33556180     ASom    G    T        0      0        2 
   8   chr8_33556180     HCab    G    T        1      2        2 
   8   chr8_33556180     HPrz    G    T        1      2        2 
   8   chr8_33556180     ZBoe    G    T        0      0        2 
   8   chr8_33556180     ZGre    G    T        0      0        2 
   8   chr8_33556180     ZHar    G    T        0      0        2 
   8   chr8_33556180   Sample    G    T        0      0        2 
   8   chr8_33558353     AAsi    A    C        0      0        2 
   8   chr8_33558353     AKia    A    C        0      0        2 
   8   chr8_33558353     AOna    A    C        0      0        2 
   8   chr8_33558353     ASom    A    C        0      0        2 
   8   chr8_33558353     HCab    A    C        1      2        2 
   8   chr8_33558353     HPrz    A    C        1      2        2 
   8   chr8_33558353     ZBoe    A    C        0      0        2 
   8   chr8_33558353     ZGre    A    C        0      0        2 
   8   chr8_33558353     ZHar    A    C        0      0        2 
   8   chr8_33558353   Sample    A    C        0      0        2 
   8   chr8_33559651     AAsi    C    T        0      0        2 
   8   chr8_33559651     AKia    C    T        0      0        2 
   8   chr8_33559651     AOna    C    T        0      0        2 
   8   chr8_33559651     ASom    C    T        0      0        2 
   8   chr8_33559651     HCab    C    T        0      0        2 
   8   chr8_33559651     HPrz    C    T        0      0        2 
   8   chr8_33559651     ZBoe    C    T      0.5      1        2 
   8   chr8_33559651     ZGre    C    T        0      0        2 
   8   chr8_33559651     ZHar    C    T        0      0        2 
   8   chr8_33559651   Sample    C    T        0      0        2 
   8   chr8_33567637     AAsi    G    A        0      0        2 
   8   chr8_33567637     AKia    G    A        0      0        2 
   8   chr8_33567637     AOna    G    A        0      0        2 
   8   chr8_33567637     ASom    G    A        0      0        2 
   8   chr8_33567637     HCab    G    A        0      0        2 
   8   chr8_33567637     HPrz    G    A        0      0        2 
   8   chr8_33567637     ZBoe    G    A        1      2        2 
   8   chr8_33567637     ZGre    G    A        1      2        2 
   8   chr8_33567637     ZHar    G    A        1      2        2 
   8   chr8_33567637   Sample    G    A        0      0        2 
   8   chr8_33586988     AAsi    C    G        1      2        2 
   8   chr8_33586988     AKia    C    G        0      0        2 
   8   chr8_33586988     AOna    C    G        0      0        2 
   8   chr8_33586988     ASom    C    G        1      2        2 
   8   chr8_33586988     HCab    C    G        0      0        2 
   8   chr8_33586988     HPrz    C    G        0      0        2 
   8   chr8_33586988     ZBoe    C    G        0      0        2 
   8   chr8_33586988     ZGre    C    G        0      0        2 
   8   chr8_33586988     ZHar    C    G        0      0        2 
   8   chr8_33586988   Sample    C    G        1      2        2 
   8   chr8_33587020     AAsi    G    C        0      0        2 
   8   chr8_33587020     AKia    G    C        0      0        2 
   8   chr8_33587020     AOna    G    C        0      0        2 
   8   chr8_33587020     ASom    G    C        0      0        2 
   8   chr8_33587020     HCab    G    C        0      0        2 
   8   chr8_33587020     HPrz    G    C        0      0        2 
   8   chr8_33587020     ZBoe    G    C        0      0        2 
   8   chr8_33587020     ZGre    G    C        0      0        2 
   8   chr8_33587020     ZHar    G    C        1      2        2 
   8   chr8_33587020   Sample    G    C        0      0        2 
   8   chr8_33591966     AAsi    A    G        1      2        2 
   8   chr8_33591966     AKia    A    G        1      2        2 
   8   chr8_33591966     AOna    A    G        1      2        2 
   8   chr8_33591966     ASom    A    G        1      2        2 
   8   chr8_33591966     HCab    A    G        0      0        2 
   8   chr8_33591966     HPrz    A    G        0      0        2 
   8   chr8_33591966     ZBoe    A    G        0      0        2 
   8   chr8_33591966     ZGre    A    G        0      0        2 
   8   chr8_33591966     ZHar    A    G        0      0        2 
   8   chr8_33591966   Sample    A    G        1      2        2 
   8   chr8_33593509     AAsi    T    C        0      0        2 
   8   chr8_33593509     AKia    T    C        0      0        2 
   8   chr8_33593509     AOna    T    C        0      0        2 
   8   chr8_33593509     ASom    T    C        0      0        2 
   8   chr8_33593509     HCab    T    C        1      2        2 
   8   chr8_33593509     HPrz    T    C        1      2        2 
   8   chr8_33593509     ZBoe    T    C        0      0        2 
   8   chr8_33593509     ZGre    T    C        0      0        2 
   8   chr8_33593509     ZHar    T    C        0      0        2 
   8   chr8_33593509   Sample    T    C        0      0        2 
   8   chr8_33599659     AAsi    T    C        0      0        2 
   8   chr8_33599659     AKia    T    C        0      0        2 
   8   chr8_33599659     AOna    T    C        0      0        2 
   8   chr8_33599659     ASom    T    C        0      0        2 
   8   chr8_33599659     HCab    T    C        1      2        2 
   8   chr8_33599659     HPrz    T    C        1      2        2 
   8   chr8_33599659     ZBoe    T    C        0      0        2 
   8   chr8_33599659     ZGre    T    C        0      0        2 
   8   chr8_33599659     ZHar    T    C        0      0        2 
   8   chr8_33599659   Sample    T    C        0      0        2 
   8   chr8_33632887     AAsi    G    A        0      0        2 
   8   chr8_33632887     AKia    G    A        0      0        2 
   8   chr8_33632887     AOna    G    A        0      0        2 
   8   chr8_33632887     ASom    G    A        0      0        2 
   8   chr8_33632887     HCab    G    A        0      0        2 
   8   chr8_33632887     HPrz    G    A        0      0        2 
   8   chr8_33632887     ZBoe    G    A        0      0        2 
   8   chr8_33632887     ZGre    G    A        0      0        2 
   8   chr8_33632887     ZHar    G    A        1      2        2 
   8   chr8_33632887   Sample    G    A        0      0        2 
   8   chr8_33641480     AAsi    A    G        0      0        2 
   8   chr8_33641480     AKia    A    G        0      0        2 
   8   chr8_33641480     AOna    A    G        0      0        2 
   8   chr8_33641480     ASom    A    G        0      0        2 
   8   chr8_33641480     HCab    A    G        1      2        2 
   8   chr8_33641480     HPrz    A    G        1      2        2 
   8   chr8_33641480     ZBoe    A    G        0      0        2 
   8   chr8_33641480     ZGre    A    G        0      0        2 
   8   chr8_33641480     ZHar    A    G        0      0        2 
   8   chr8_33641480   Sample    A    G        0      0        2 
   8   chr8_33644996     AAsi    A    G        0      0        2 
   8   chr8_33644996     AKia    A    G        0      0        2 
   8   chr8_33644996     AOna    A    G        0      0        2 
   8   chr8_33644996     ASom    A    G        0      0        2 
   8   chr8_33644996     HCab    A    G      0.5      1        2 
   8   chr8_33644996     HPrz    A    G        0      0        2 
   8   chr8_33644996     ZBoe    A    G        0      0        2 
   8   chr8_33644996     ZGre    A    G        0      0        2 
   8   chr8_33644996     ZHar    A    G        0      0        2 
   8   chr8_33644996   Sample    A    G        0      0        2 
   8   chr8_33654089     AAsi    A    C        1      2        2 
   8   chr8_33654089     AKia    A    C        0      0        2 
   8   chr8_33654089     AOna    A    C        0      0        2 
   8   chr8_33654089     ASom    A    C        0      0        2 
   8   chr8_33654089     HCab    A    C        0      0        2 
   8   chr8_33654089     HPrz    A    C        0      0        2 
   8   chr8_33654089     ZBoe    A    C        0      0        2 
   8   chr8_33654089     ZGre    A    C        0      0        2 
   8   chr8_33654089     ZHar    A    C        0      0        2 
   8   chr8_33654089   Sample    A    C        1      2        2 
   8   chr8_33654264     AAsi    A    T        0      0        2 
   8   chr8_33654264     AKia    A    T        0      0        2 
   8   chr8_33654264     AOna    A    T        0      0        2 
   8   chr8_33654264     ASom    A    T        0      0        2 
   8   chr8_33654264     HCab    A    T        1      2        2 
   8   chr8_33654264     HPrz    A    T        1      2        2 
   8   chr8_33654264     ZBoe    A    T        0      0        2 
   8   chr8_33654264     ZGre    A    T        0      0        2 
   8   chr8_33654264     ZHar    A    T        0      0        2 
   8   chr8_33654264   Sample    A    T        0      0        2 
   8   chr8_33665543     AAsi    C    G        0      0        2 
   8   chr8_33665543     AKia    C    G        0      0        2 
   8   chr8_33665543     AOna    C    G        0      0        2 
   8   chr8_33665543     ASom    C    G        0      0        2 
   8   chr8_33665543     HCab    C    G        0      0        2 
   8   chr8_33665543     HPrz    C    G        0      0        2 
   8   chr8_33665543     ZBoe    C    G        1      2        2 
   8   chr8_33665543     ZGre    C    G        0      0        2 
   8   chr8_33665543     ZHar    C    G        1      2        2 
   8   chr8_33665543   Sample    C    G        0      0        2 
   8   chr8_33666650     AAsi    A    G      0.5      1        2 
   8   chr8_33666650     AKia    A    G        0      0        2 
   8   chr8_33666650     AOna    A    G        0      0        2 
   8   chr8_33666650     ASom    A    G        0      0        2 
   8   chr8_33666650     HCab    A    G        0      0        2 
   8   chr8_33666650     HPrz    A    G        0      0        2 
   8   chr8_33666650     ZBoe    A    G        0      0        2 
   8   chr8_33666650     ZGre    A    G        0      0        2 
   8   chr8_33666650     ZHar    A    G        0      0        2 
   8   chr8_33666650   Sample    A    G        0      0        2 
   8   chr8_33675701     AAsi    C    T        0      0        2 
   8   chr8_33675701     AKia    C    T        0      0        2 
   8   chr8_33675701     AOna    C    T        0      0        2 
   8   chr8_33675701     ASom    C    T        0      0        2 
   8   chr8_33675701     HCab    C    T        0      0        2 
   8   chr8_33675701     HPrz    C    T        0      0        2 
   8   chr8_33675701     ZBoe    C    T        0      0        2 
   8   chr8_33675701     ZGre    C    T      0.5      1        2 
   8   chr8_33675701     ZHar    C    T        0      0        2 
   8   chr8_33675701   Sample    C    T        0      0        2 
   8   chr8_33675978     AAsi    A    G        0      0        2 
   8   chr8_33675978     AKia    A    G        0      0        2 
   8   chr8_33675978     AOna    A    G        0      0        2 
   8   chr8_33675978     ASom    A    G        0      0        2 
   8   chr8_33675978     HCab    A    G        0      0        2 
   8   chr8_33675978     HPrz    A    G      0.5      1        2 
   8   chr8_33675978     ZBoe    A    G        0      0        2 
   8   chr8_33675978     ZGre    A    G        0      0        2 
   8   chr8_33675978     ZHar    A    G        0      0        2 
   8   chr8_33675978   Sample    A    G        0      0        2 
   8   chr8_33680923     AAsi    G    A        0      0        2 
   8   chr8_33680923     AKia    G    A        0      0        2 
   8   chr8_33680923     AOna    G    A        0      0        2 
   8   chr8_33680923     ASom    G    A        0      0        2 
   8   chr8_33680923     HCab    G    A        1      2        2 
   8   chr8_33680923     HPrz    G    A        1      2        2 
   8   chr8_33680923     ZBoe    G    A        0      0        2 
   8   chr8_33680923     ZGre    G    A        0      0        2 
   8   chr8_33680923     ZHar    G    A        0      0        2 
   8   chr8_33680923   Sample    G    A        0      0        2 
   8   chr8_33681809     AAsi    A    G        1      2        2 
   8   chr8_33681809     AKia    A    G        0      0        2 
   8   chr8_33681809     AOna    A    G        0      0        2 
   8   chr8_33681809     ASom    A    G        1      2        2 
   8   chr8_33681809     HCab    A    G        0      0        2 
   8   chr8_33681809     HPrz    A    G        0      0        2 
   8   chr8_33681809     ZBoe    A    G        0      0        2 
   8   chr8_33681809     ZGre    A    G        0      0        2 
   8   chr8_33681809     ZHar    A    G        0      0        2 
   8   chr8_33681809   Sample    A    G        0      0        2 
   8   chr8_33683278     AAsi    C    T        0      0        2 
   8   chr8_33683278     AKia    C    T        1      2        2 
   8   chr8_33683278     AOna    C    T        1      2        2 
   8   chr8_33683278     ASom    C    T        0      0        2 
   8   chr8_33683278     HCab    C    T        0      0        2 
   8   chr8_33683278     HPrz    C    T        0      0        2 
   8   chr8_33683278     ZBoe    C    T        0      0        2 
   8   chr8_33683278     ZGre    C    T        0      0        2 
   8   chr8_33683278     ZHar    C    T        0      0        2 
   8   chr8_33683278   Sample    C    T        0      0        2 
   8   chr8_33688403     AAsi    C    A        0      0        2 
   8   chr8_33688403     AKia    C    A        0      0        2 
   8   chr8_33688403     AOna    C    A        0      0        2 
   8   chr8_33688403     ASom    C    A        0      0        2 
   8   chr8_33688403     HCab    C    A        0      0        2 
   8   chr8_33688403     HPrz    C    A        0      0        2 
   8   chr8_33688403     ZBoe    C    A      0.5      1        2 
   8   chr8_33688403     ZGre    C    A        0      0        2 
   8   chr8_33688403     ZHar    C    A        0      0        2 
   8   chr8_33688403   Sample    C    A        0      0        2 
   8   chr8_33690003     AAsi    C    T        0      0        2 
   8   chr8_33690003     AKia    C    T        0      0        2 
   8   chr8_33690003     AOna    C    T        0      0        2 
   8   chr8_33690003     ASom    C    T        0      0        2 
   8   chr8_33690003     HCab    C    T        0      0        2 
   8   chr8_33690003     HPrz    C    T        0      0        2 
   8   chr8_33690003     ZBoe    C    T        0      0        2 
   8   chr8_33690003     ZGre    C    T        0      0        2 
   8   chr8_33690003     ZHar    C    T        1      2        2 
   8   chr8_33690003   Sample    C    T        0      0        2 
   8   chr8_33690585     AAsi    G    A        0      0        2 
   8   chr8_33690585     AKia    G    A        1      2        2 
   8   chr8_33690585     AOna    G    A        1      2        2 
   8   chr8_33690585     ASom    G    A        0      0        2 
   8   chr8_33690585     HCab    G    A        0      0        2 
   8   chr8_33690585     HPrz    G    A        0      0        2 
   8   chr8_33690585     ZBoe    G    A        0      0        2 
   8   chr8_33690585     ZGre    G    A        0      0        2 
   8   chr8_33690585     ZHar    G    A        0      0        2 
   8   chr8_33690585   Sample    G    A        0      0        2 
   8   chr8_33690792     AAsi    G    A        0      0        2 
   8   chr8_33690792     AKia    G    A        1      2        2 
   8   chr8_33690792     AOna    G    A        0      0        2 
   8   chr8_33690792     ASom    G    A        0      0        2 
   8   chr8_33690792     HCab    G    A        0      0        2 
   8   chr8_33690792     HPrz    G    A        0      0        2 
   8   chr8_33690792     ZBoe    G    A        0      0        2 
   8   chr8_33690792     ZGre    G    A        0      0        2 
   8   chr8_33690792     ZHar    G    A        0      0        2 
   8   chr8_33690792   Sample    G    A        0      0        2 
   8   chr8_33691279     AAsi    A    G        0      0        2 
   8   chr8_33691279     AKia    A    G        0      0        2 
   8   chr8_33691279     AOna    A    G        0      0        2 
   8   chr8_33691279     ASom    A    G        0      0        2 
   8   chr8_33691279     HCab    A    G        1      2        2 
   8   chr8_33691279     HPrz    A    G        1      2        2 
   8   chr8_33691279     ZBoe    A    G        0      0        2 
   8   chr8_33691279     ZGre    A    G        0      0        2 
   8   chr8_33691279     ZHar    A    G        0      0        2 
   8   chr8_33691279   Sample    A    G        0      0        2 
   8   chr8_33693770     AAsi    A    G        0      0        2 
   8   chr8_33693770     AKia    A    G        0      0        2 
   8   chr8_33693770     AOna    A    G        0      0        2 
   8   chr8_33693770     ASom    A    G        0      0        2 
   8   chr8_33693770     HCab    A    G        1      2        2 
   8   chr8_33693770     HPrz    A    G        1      2        2 
   8   chr8_33693770     ZBoe    A    G      0.5      1        2 
   8   chr8_33693770     ZGre    A    G        0      0        2 
   8   chr8_33693770     ZHar    A    G        0      0        2 
   8   chr8_33693770   Sample    A    G        0      0        2 
   8   chr8_33696558     AAsi    A    G        0      0        2 
   8   chr8_33696558     AKia    A    G        0      0        2 
   8   chr8_33696558     AOna    A    G        0      0        2 
   8   chr8_33696558     ASom    A    G        0      0        2 
   8   chr8_33696558     HCab    A    G        0      0        2 
   8   chr8_33696558     HPrz    A    G        0      0        2 
   8   chr8_33696558     ZBoe    A    G      0.5      1        2 
   8   chr8_33696558     ZGre    A    G        0      0        2 
   8   chr8_33696558     ZHar    A    G        0      0        2 
   8   chr8_33696558   Sample    A    G        0      0        2 
   8   chr8_33699061     AAsi    A    G        1      2        2 
   8   chr8_33699061     AKia    A    G        0      0        2 
   8   chr8_33699061     AOna    A    G        0      0        2 
   8   chr8_33699061     ASom    A    G      0.5      1        2 
   8   chr8_33699061     HCab    A    G        0      0        2 
   8   chr8_33699061     HPrz    A    G        0      0        2 
   8   chr8_33699061     ZBoe    A    G        0      0        2 
   8   chr8_33699061     ZGre    A    G        0      0        2 
   8   chr8_33699061     ZHar    A    G        0      0        2 
   8   chr8_33699061   Sample    A    G        0      0        2 
   8   chr8_33702998     AAsi    T    G        0      0        2 
   8   chr8_33702998     AKia    T    G        0      0        2 
   8   chr8_33702998     AOna    T    G        0      0        2 
   8   chr8_33702998     ASom    T    G        0      0        2 
   8   chr8_33702998     HCab    T    G        1      2        2 
   8   chr8_33702998     HPrz    T    G        1      2        2 
   8   chr8_33702998     ZBoe    T    G        0      0        2 
   8   chr8_33702998     ZGre    T    G        0      0        2 
   8   chr8_33702998     ZHar    T    G        0      0        2 
   8   chr8_33702998   Sample    T    G        0      0        2 
   8   chr8_33703862     AAsi    A    G        0      0        2 
   8   chr8_33703862     AKia    A    G        1      2        2 
   8   chr8_33703862     AOna    A    G        0      0        2 
   8   chr8_33703862     ASom    A    G        0      0        2 
   8   chr8_33703862     HCab    A    G        0      0        2 
   8   chr8_33703862     HPrz    A    G        0      0        2 
   8   chr8_33703862     ZBoe    A    G        0      0        2 
   8   chr8_33703862     ZGre    A    G        0      0        2 
   8   chr8_33703862     ZHar    A    G        0      0        2 
   8   chr8_33703862   Sample    A    G        0      0        2 
   8   chr8_33704062     AAsi    A    C        0      0        2 
   8   chr8_33704062     AKia    A    C        1      2        2 
   8   chr8_33704062     AOna    A    C        0      0        2 
   8   chr8_33704062     ASom    A    C        0      0        2 
   8   chr8_33704062     HCab    A    C        0      0        2 
   8   chr8_33704062     HPrz    A    C        0      0        2 
   8   chr8_33704062     ZBoe    A    C        0      0        2 
   8   chr8_33704062     ZGre    A    C        0      0        2 
   8   chr8_33704062     ZHar    A    C        0      0        2 
   8   chr8_33704062   Sample    A    C        0      0        2 
   8   chr8_33714649     AAsi    C    G        0      0        2 
   8   chr8_33714649     AKia    C    G        0      0        2 
   8   chr8_33714649     AOna    C    G        0      0        2 
   8   chr8_33714649     ASom    C    G        0      0        2 
   8   chr8_33714649     HCab    C    G        0      0        2 
   8   chr8_33714649     HPrz    C    G        0      0        2 
   8   chr8_33714649     ZBoe    C    G        0      0        2 
   8   chr8_33714649     ZGre    C    G        0      0        2 
   8   chr8_33714649     ZHar    C    G        1      2        2 
   8   chr8_33714649   Sample    C    G        0      0        2 
   8   chr8_33714856     AAsi    A    G        0      0        2 
   8   chr8_33714856     AKia    A    G        0      0        2 
   8   chr8_33714856     AOna    A    G        0      0        2 
   8   chr8_33714856     ASom    A    G        0      0        2 
   8   chr8_33714856     HCab    A    G        0      0        2 
   8   chr8_33714856     HPrz    A    G      0.5      1        2 
   8   chr8_33714856     ZBoe    A    G        0      0        2 
   8   chr8_33714856     ZGre    A    G        0      0        2 
   8   chr8_33714856     ZHar    A    G        0      0        2 
   8   chr8_33714856   Sample    A    G        0      0        2 
   8   chr8_33716145     AAsi    T    A        0      0        2 
   8   chr8_33716145     AKia    T    A        1      2        2 
   8   chr8_33716145     AOna    T    A        0      0        2 
   8   chr8_33716145     ASom    T    A        0      0        2 
   8   chr8_33716145     HCab    T    A        0      0        2 
   8   chr8_33716145     HPrz    T    A        0      0        2 
   8   chr8_33716145     ZBoe    T    A        0      0        2 
   8   chr8_33716145     ZGre    T    A        0      0        2 
   8   chr8_33716145     ZHar    T    A        0      0        2 
   8   chr8_33716145   Sample    T    A        0      0        2 
   8   chr8_33720105     AAsi    T    C        0      0        2 
   8   chr8_33720105     AKia    T    C        0      0        2 
   8   chr8_33720105     AOna    T    C        0      0        2 
   8   chr8_33720105     ASom    T    C        0      0        2 
   8   chr8_33720105     HCab    T    C        1      2        2 
   8   chr8_33720105     HPrz    T    C        1      2        2 
   8   chr8_33720105     ZBoe    T    C        0      0        2 
   8   chr8_33720105     ZGre    T    C        0      0        2 
   8   chr8_33720105     ZHar    T    C        0      0        2 
   8   chr8_33720105   Sample    T    C        0      0        2 
   8   chr8_33720474     AAsi    C    T        0      0        2 
   8   chr8_33720474     AKia    C    T        0      0        2 
   8   chr8_33720474     AOna    C    T        0      0        2 
   8   chr8_33720474     ASom    C    T        0      0        2 
   8   chr8_33720474     HCab    C    T        0      0        2 
   8   chr8_33720474     HPrz    C    T        0      0        2 
   8   chr8_33720474     ZBoe    C    T        0      0        2 
   8   chr8_33720474     ZGre    C    T        0      0        2 
   8   chr8_33720474     ZHar    C    T        1      2        2 
   8   chr8_33720474   Sample    C    T        0      0        2 
   8   chr8_33725469     AAsi    G    C        0      0        2 
   8   chr8_33725469     AKia    G    C        1      2        2 
   8   chr8_33725469     AOna    G    C        0      0        2 
   8   chr8_33725469     ASom    G    C        0      0        2 
   8   chr8_33725469     HCab    G    C        0      0        2 
   8   chr8_33725469     HPrz    G    C        0      0        2 
   8   chr8_33725469     ZBoe    G    C        0      0        2 
   8   chr8_33725469     ZGre    G    C        0      0        2 
   8   chr8_33725469     ZHar    G    C        0      0        2 
   8   chr8_33725469   Sample    G    C        0      0        2 
   8   chr8_33726402     AAsi    G    C        0      0        2 
   8   chr8_33726402     AKia    G    C        0      0        2 
   8   chr8_33726402     AOna    G    C        0      0        2 
   8   chr8_33726402     ASom    G    C        0      0        2 
   8   chr8_33726402     HCab    G    C        0      0        2 
   8   chr8_33726402     HPrz    G    C        0      0        2 
   8   chr8_33726402     ZBoe    G    C        0      0        2 
   8   chr8_33726402     ZGre    G    C        0      0        2 
   8   chr8_33726402     ZHar    G    C        1      2        2 
   8   chr8_33726402   Sample    G    C        0      0        2 
   8   chr8_33735645     AAsi    T    C        0      0        2 
   8   chr8_33735645     AKia    T    C        1      2        2 
   8   chr8_33735645     AOna    T    C        0      0        2 
   8   chr8_33735645     ASom    T    C        0      0        2 
   8   chr8_33735645     HCab    T    C        0      0        2 
   8   chr8_33735645     HPrz    T    C        0      0        2 
   8   chr8_33735645     ZBoe    T    C        0      0        2 
   8   chr8_33735645     ZGre    T    C        0      0        2 
   8   chr8_33735645     ZHar    T    C        0      0        2 
   8   chr8_33735645   Sample    T    C        0      0        2 
   8   chr8_33749136     AAsi    C    T        1      2        2 
   8   chr8_33749136     AKia    C    T        0      0        2 
   8   chr8_33749136     AOna    C    T        0      0        2 
   8   chr8_33749136     ASom    C    T        1      2        2 
   8   chr8_33749136     HCab    C    T        0      0        2 
   8   chr8_33749136     HPrz    C    T        0      0        2 
   8   chr8_33749136     ZBoe    C    T        1      2        2 
   8   chr8_33749136     ZGre    C    T        0      0        2 
   8   chr8_33749136     ZHar    C    T        0      0        2 
   8   chr8_33749136   Sample    C    T        1      2        2 
   8   chr8_33749276     AAsi    T    C        0      0        2 
   8   chr8_33749276     AKia    T    C        1      2        2 
   8   chr8_33749276     AOna    T    C        0      0        2 
   8   chr8_33749276     ASom    T    C        0      0        2 
   8   chr8_33749276     HCab    T    C        0      0        2 
   8   chr8_33749276     HPrz    T    C        0      0        2 
   8   chr8_33749276     ZBoe    T    C        0      0        2 
   8   chr8_33749276     ZGre    T    C        0      0        2 
   8   chr8_33749276     ZHar    T    C        0      0        2 
   8   chr8_33749276   Sample    T    C        0      0        2 
   8   chr8_33756434     AAsi    T    C        0      0        2 
   8   chr8_33756434     AKia    T    C        0      0        2 
   8   chr8_33756434     AOna    T    C        0      0        2 
   8   chr8_33756434     ASom    T    C        0      0        2 
   8   chr8_33756434     HCab    T    C        0      0        2 
   8   chr8_33756434     HPrz    T    C        0      0        2 
   8   chr8_33756434     ZBoe    T    C        0      0        2 
   8   chr8_33756434     ZGre    T    C        1      2        2 
   8   chr8_33756434     ZHar    T    C        0      0        2 
   8   chr8_33756434   Sample    T    C        0      0        2 
   8   chr8_33763813     AAsi    A    G        0      0        2 
   8   chr8_33763813     AKia    A    G        0      0        2 
   8   chr8_33763813     AOna    A    G        0      0        2 
   8   chr8_33763813     ASom    A    G        0      0        2 
   8   chr8_33763813     HCab    A    G        0      0        2 
   8   chr8_33763813     HPrz    A    G        0      0        2 
   8   chr8_33763813     ZBoe    A    G        0      0        2 
   8   chr8_33763813     ZGre    A    G      0.5      1        2 
   8   chr8_33763813     ZHar    A    G        0      0        2 
   8   chr8_33763813   Sample    A    G        0      0        2 
   8   chr8_33770127     AAsi    A    G        0      0        2 
   8   chr8_33770127     AKia    A    G        0      0        2 
   8   chr8_33770127     AOna    A    G        0      0        2 
   8   chr8_33770127     ASom    A    G        0      0        2 
   8   chr8_33770127     HCab    A    G        0      0        2 
   8   chr8_33770127     HPrz    A    G        0      0        2 
   8   chr8_33770127     ZBoe    A    G      0.5      1        2 
   8   chr8_33770127     ZGre    A    G        0      0        2 
   8   chr8_33770127     ZHar    A    G        0      0        2 
   8   chr8_33770127   Sample    A    G        0      0        2 
   8   chr8_33774397     AAsi    A    G        0      0        2 
   8   chr8_33774397     AKia    A    G        0      0        2 
   8   chr8_33774397     AOna    A    G        0      0        2 
   8   chr8_33774397     ASom    A    G      0.5      1        2 
   8   chr8_33774397     HCab    A    G        0      0        2 
   8   chr8_33774397     HPrz    A    G        0      0        2 
   8   chr8_33774397     ZBoe    A    G        0      0        2 
   8   chr8_33774397     ZGre    A    G        0      0        2 
   8   chr8_33774397     ZHar    A    G        0      0        2 
   8   chr8_33774397   Sample    A    G        0      0        2 
   8   chr8_33783190     AAsi    T    A        0      0        2 
   8   chr8_33783190     AKia    T    A      0.5      1        2 
   8   chr8_33783190     AOna    T    A        0      0        2 
   8   chr8_33783190     ASom    T    A        0      0        2 
   8   chr8_33783190     HCab    T    A        0      0        2 
   8   chr8_33783190     HPrz    T    A        0      0        2 
   8   chr8_33783190     ZBoe    T    A        0      0        2 
   8   chr8_33783190     ZGre    T    A        0      0        2 
   8   chr8_33783190     ZHar    T    A        0      0        2 
   8   chr8_33783190   Sample    T    A        0      0        2 
   8   chr8_33787389     AAsi    G    C        0      0        2 
   8   chr8_33787389     AKia    G    C        0      0        2 
   8   chr8_33787389     AOna    G    C        0      0        2 
   8   chr8_33787389     ASom    G    C        0      0        2 
   8   chr8_33787389     HCab    G    C        1      2        2 
   8   chr8_33787389     HPrz    G    C        1      2        2 
   8   chr8_33787389     ZBoe    G    C        0      0        2 
   8   chr8_33787389     ZGre    G    C        0      0        2 
   8   chr8_33787389     ZHar    G    C        0      0        2 
   8   chr8_33787389   Sample    G    C        0      0        2 
   8   chr8_33787413     AAsi    T    G        0      0        2 
   8   chr8_33787413     AKia    T    G        1      2        2 
   8   chr8_33787413     AOna    T    G        0      0        2 
   8   chr8_33787413     ASom    T    G        0      0        2 
   8   chr8_33787413     HCab    T    G        0      0        2 
   8   chr8_33787413     HPrz    T    G        0      0        2 
   8   chr8_33787413     ZBoe    T    G        0      0        2 
   8   chr8_33787413     ZGre    T    G        0      0        2 
   8   chr8_33787413     ZHar    T    G        0      0        2 
   8   chr8_33787413   Sample    T    G        0      0        2 
   8   chr8_33788171     AAsi    C    A        0      0        2 
   8   chr8_33788171     AKia    C    A        0      0        2 
   8   chr8_33788171     AOna    C    A        1      2        2 
   8   chr8_33788171     ASom    C    A        0      0        2 
   8   chr8_33788171     HCab    C    A        0      0        2 
   8   chr8_33788171     HPrz    C    A        0      0        2 
   8   chr8_33788171     ZBoe    C    A        0      0        2 
   8   chr8_33788171     ZGre    C    A        0      0        2 
   8   chr8_33788171     ZHar    C    A        0      0        2 
   8   chr8_33788171   Sample    C    A        0      0        2 
   8   chr8_33789625     AAsi    T    C        0      0        2 
   8   chr8_33789625     AKia    T    C        0      0        2 
   8   chr8_33789625     AOna    T    C        0      0        2 
   8   chr8_33789625     ASom    T    C        0      0        2 
   8   chr8_33789625     HCab    T    C        0      0        2 
   8   chr8_33789625     HPrz    T    C        0      0        2 
   8   chr8_33789625     ZBoe    T    C        0      0        2 
   8   chr8_33789625     ZGre    T    C        0      0        2 
   8   chr8_33789625     ZHar    T    C        1      2        2 
   8   chr8_33789625   Sample    T    C        0      0        2 
   8   chr8_33791233     AAsi    G    A        0      0        2 
   8   chr8_33791233     AKia    G    A        0      0        2 
   8   chr8_33791233     AOna    G    A        1      2        2 
   8   chr8_33791233     ASom    G    A        0      0        2 
   8   chr8_33791233     HCab    G    A        0      0        2 
   8   chr8_33791233     HPrz    G    A        0      0        2 
   8   chr8_33791233     ZBoe    G    A        0      0        2 
   8   chr8_33791233     ZGre    G    A        0      0        2 
   8   chr8_33791233     ZHar    G    A        0      0        2 
   8   chr8_33791233   Sample    G    A        0      0        2 
   8   chr8_33791267     AAsi    A    G        0      0        2 
   8   chr8_33791267     AKia    A    G        0      0        2 
   8   chr8_33791267     AOna    A    G        1      2        2 
   8   chr8_33791267     ASom    A    G        0      0        2 
   8   chr8_33791267     HCab    A    G        0      0        2 
   8   chr8_33791267     HPrz    A    G        0      0        2 
   8   chr8_33791267     ZBoe    A    G        0      0        2 
   8   chr8_33791267     ZGre    A    G        0      0        2 
   8   chr8_33791267     ZHar    A    G        0      0        2 
   8   chr8_33791267   Sample    A    G        0      0        2 
   8   chr8_33794393     AAsi    C    T        0      0        2 
   8   chr8_33794393     AKia    C    T        0      0        2 
   8   chr8_33794393     AOna    C    T        0      0        2 
   8   chr8_33794393     ASom    C    T        0      0        2 
   8   chr8_33794393     HCab    C    T        1      2        2 
   8   chr8_33794393     HPrz    C    T        1      2        2 
   8   chr8_33794393     ZBoe    C    T        0      0        2 
   8   chr8_33794393     ZGre    C    T        0      0        2 
   8   chr8_33794393     ZHar    C    T        0      0        2 
   8   chr8_33794393   Sample    C    T        0      0        2 
   8   chr8_33797505     AAsi    C    G        0      0        2 
   8   chr8_33797505     AKia    C    G        0      0        2 
   8   chr8_33797505     AOna    C    G        0      0        2 
   8   chr8_33797505     ASom    C    G        0      0        2 
   8   chr8_33797505     HCab    C    G        1      2        2 
   8   chr8_33797505     HPrz    C    G        1      2        2 
   8   chr8_33797505     ZBoe    C    G        0      0        2 
   8   chr8_33797505     ZGre    C    G        0      0        2 
   8   chr8_33797505     ZHar    C    G        0      0        2 
   8   chr8_33797505   Sample    C    G        0      0        2 
   8   chr8_33797920     AAsi    A    G        0      0        2 
   8   chr8_33797920     AKia    A    G        1      2        2 
   8   chr8_33797920     AOna    A    G        1      2        2 
   8   chr8_33797920     ASom    A    G        0      0        2 
   8   chr8_33797920     HCab    A    G        0      0        2 
   8   chr8_33797920     HPrz    A    G        0      0        2 
   8   chr8_33797920     ZBoe    A    G        0      0        2 
   8   chr8_33797920     ZGre    A    G        0      0        2 
   8   chr8_33797920     ZHar    A    G        0      0        2 
   8   chr8_33797920   Sample    A    G        0      0        2 
   8   chr8_33798998     AAsi    C    G        0      0        2 
   8   chr8_33798998     AKia    C    G        0      0        2 
   8   chr8_33798998     AOna    C    G        0      0        2 
   8   chr8_33798998     ASom    C    G        0      0        2 
   8   chr8_33798998     HCab    C    G        0      0        2 
   8   chr8_33798998     HPrz    C    G        0      0        2 
   8   chr8_33798998     ZBoe    C    G        0      0        2 
   8   chr8_33798998     ZGre    C    G        1      2        2 
   8   chr8_33798998     ZHar    C    G        0      0        2 
   8   chr8_33798998   Sample    C    G        0      0        2 
   8   chr8_33799170     AAsi    T    C        0      0        2 
   8   chr8_33799170     AKia    T    C        0      0        2 
   8   chr8_33799170     AOna    T    C        0      0        2 
   8   chr8_33799170     ASom    T    C        0      0        2 
   8   chr8_33799170     HCab    T    C        1      2        2 
   8   chr8_33799170     HPrz    T    C        1      2        2 
   8   chr8_33799170     ZBoe    T    C        0      0        2 
   8   chr8_33799170     ZGre    T    C        0      0        2 
   8   chr8_33799170     ZHar    T    C        0      0        2 
   8   chr8_33799170   Sample    T    C        0      0        2 
   8   chr8_33802314     AAsi    G    A        0      0        2 
   8   chr8_33802314     AKia    G    A        0      0        2 
   8   chr8_33802314     AOna    G    A        0      0        2 
   8   chr8_33802314     ASom    G    A        0      0        2 
   8   chr8_33802314     HCab    G    A        1      2        2 
   8   chr8_33802314     HPrz    G    A        1      2        2 
   8   chr8_33802314     ZBoe    G    A        0      0        2 
   8   chr8_33802314     ZGre    G    A        0      0        2 
   8   chr8_33802314     ZHar    G    A        0      0        2 
   8   chr8_33802314   Sample    G    A        0      0        2 
   8   chr8_33805882     AAsi    G    A        0      0        2 
   8   chr8_33805882     AKia    G    A        0      0        2 
   8   chr8_33805882     AOna    G    A        0      0        2 
   8   chr8_33805882     ASom    G    A        0      0        2 
   8   chr8_33805882     HCab    G    A        1      2        2 
   8   chr8_33805882     HPrz    G    A        1      2        2 
   8   chr8_33805882     ZBoe    G    A        0      0        2 
   8   chr8_33805882     ZGre    G    A        0      0        2 
   8   chr8_33805882     ZHar    G    A        0      0        2 
   8   chr8_33805882   Sample    G    A        0      0        2 
   8   chr8_33811142     AAsi    G    C        0      0        2 
   8   chr8_33811142     AKia    G    C        0      0        2 
   8   chr8_33811142     AOna    G    C        0      0        2 
   8   chr8_33811142     ASom    G    C        0      0        2 
   8   chr8_33811142     HCab    G    C        0      0        2 
   8   chr8_33811142     HPrz    G    C        0      0        2 
   8   chr8_33811142     ZBoe    G    C        1      2        2 
   8   chr8_33811142     ZGre    G    C        0      0        2 
   8   chr8_33811142     ZHar    G    C        0      0        2 
   8   chr8_33811142   Sample    G    C        0      0        2 
   8   chr8_33811597     AAsi    G    A        0      0        2 
   8   chr8_33811597     AKia    G    A        0      0        2 
   8   chr8_33811597     AOna    G    A        0      0        2 
   8   chr8_33811597     ASom    G    A        0      0        2 
   8   chr8_33811597     HCab    G    A        1      2        2 
   8   chr8_33811597     HPrz    G    A        1      2        2 
   8   chr8_33811597     ZBoe    G    A        0      0        2 
   8   chr8_33811597     ZGre    G    A        0      0        2 
   8   chr8_33811597     ZHar    G    A        0      0        2 
   8   chr8_33811597   Sample    G    A        0      0        2 
   8   chr8_33815396     AAsi    A    G      0.5      1        2 
   8   chr8_33815396     AKia    A    G        0      0        2 
   8   chr8_33815396     AOna    A    G        0      0        2 
   8   chr8_33815396     ASom    A    G        1      2        2 
   8   chr8_33815396     HCab    A    G        0      0        2 
   8   chr8_33815396     HPrz    A    G        0      0        2 
   8   chr8_33815396     ZBoe    A    G        0      0        2 
   8   chr8_33815396     ZGre    A    G        0      0        2 
   8   chr8_33815396     ZHar    A    G        0      0        2 
   8   chr8_33815396   Sample    A    G        1      2        2 
   8   chr8_33817693     AAsi    T    C        0      0        2 
   8   chr8_33817693     AKia    T    C        0      0        2 
   8   chr8_33817693     AOna    T    C        0      0        2 
   8   chr8_33817693     ASom    T    C        0      0        2 
   8   chr8_33817693     HCab    T    C        0      0        2 
   8   chr8_33817693     HPrz    T    C        0      0        2 
   8   chr8_33817693     ZBoe    T    C        0      0        2 
   8   chr8_33817693     ZGre    T    C      0.5      1        2 
   8   chr8_33817693     ZHar    T    C        0      0        2 
   8   chr8_33817693   Sample    T    C        0      0        2 
   8   chr8_33818046     AAsi    A    G      0.5      1        2 
   8   chr8_33818046     AKia    A    G        0      0        2 
   8   chr8_33818046     AOna    A    G        0      0        2 
   8   chr8_33818046     ASom    A    G        0      0        2 
   8   chr8_33818046     HCab    A    G        0      0        2 
   8   chr8_33818046     HPrz    A    G        0      0        2 
   8   chr8_33818046     ZBoe    A    G        0      0        2 
   8   chr8_33818046     ZGre    A    G        0      0        2 
   8   chr8_33818046     ZHar    A    G        0      0        2 
   8   chr8_33818046   Sample    A    G        1      2        2 
   8   chr8_33821045     AAsi    C    T        0      0        2 
   8   chr8_33821045     AKia    C    T        0      0        2 
   8   chr8_33821045     AOna    C    T        0      0        2 
   8   chr8_33821045     ASom    C    T        0      0        2 
   8   chr8_33821045     HCab    C    T        1      2        2 
   8   chr8_33821045     HPrz    C    T        1      2        2 
   8   chr8_33821045     ZBoe    C    T        0      0        2 
   8   chr8_33821045     ZGre    C    T        0      0        2 
   8   chr8_33821045     ZHar    C    T        0      0        2 
   8   chr8_33821045   Sample    C    T        0      0        2 
   8   chr8_33823054     AAsi    C    T      0.5      1        2 
   8   chr8_33823054     AKia    C    T        0      0        2 
   8   chr8_33823054     AOna    C    T        0      0        2 
   8   chr8_33823054     ASom    C    T        0      0        2 
   8   chr8_33823054     HCab    C    T        0      0        2 
   8   chr8_33823054     HPrz    C    T        0      0        2 
   8   chr8_33823054     ZBoe    C    T        0      0        2 
   8   chr8_33823054     ZGre    C    T        0      0        2 
   8   chr8_33823054     ZHar    C    T        0      0        2 
   8   chr8_33823054   Sample    C    T        0      0        2 
   8   chr8_33825279     AAsi    C    T        0      0        2 
   8   chr8_33825279     AKia    C    T        0      0        2 
   8   chr8_33825279     AOna    C    T        0      0        2 
   8   chr8_33825279     ASom    C    T        0      0        2 
   8   chr8_33825279     HCab    C    T        1      2        2 
   8   chr8_33825279     HPrz    C    T        1      2        2 
   8   chr8_33825279     ZBoe    C    T        0      0        2 
   8   chr8_33825279     ZGre    C    T        0      0        2 
   8   chr8_33825279     ZHar    C    T        0      0        2 
   8   chr8_33825279   Sample    C    T        0      0        2 
   8   chr8_33828886     AAsi    T    C        0      0        2 
   8   chr8_33828886     AKia    T    C        0      0        2 
   8   chr8_33828886     AOna    T    C        0      0        2 
   8   chr8_33828886     ASom    T    C        0      0        2 
   8   chr8_33828886     HCab    T    C        0      0        2 
   8   chr8_33828886     HPrz    T    C      0.5      1        2 
   8   chr8_33828886     ZBoe    T    C        0      0        2 
   8   chr8_33828886     ZGre    T    C        0      0        2 
   8   chr8_33828886     ZHar    T    C        0      0        2 
   8   chr8_33828886   Sample    T    C        0      0        2 
   8   chr8_33828933     AAsi    C    T        0      0        2 
   8   chr8_33828933     AKia    C    T        0      0        2 
   8   chr8_33828933     AOna    C    T        0      0        2 
   8   chr8_33828933     ASom    C    T      0.5      1        2 
   8   chr8_33828933     HCab    C    T        0      0        2 
   8   chr8_33828933     HPrz    C    T        0      0        2 
   8   chr8_33828933     ZBoe    C    T        0      0        2 
   8   chr8_33828933     ZGre    C    T        0      0        2 
   8   chr8_33828933     ZHar    C    T        0      0        2 
   8   chr8_33828933   Sample    C    T        0      0        2 
   8   chr8_33830581     AAsi    C    A        0      0        2 
   8   chr8_33830581     AKia    C    A        0      0        2 
   8   chr8_33830581     AOna    C    A        0      0        2 
   8   chr8_33830581     ASom    C    A        0      0        2 
   8   chr8_33830581     HCab    C    A        0      0        2 
   8   chr8_33830581     HPrz    C    A        0      0        2 
   8   chr8_33830581     ZBoe    C    A        0      0        2 
   8   chr8_33830581     ZGre    C    A        1      2        2 
   8   chr8_33830581     ZHar    C    A        1      2        2 
   8   chr8_33830581   Sample    C    A        0      0        2 
   8   chr8_33830657     AAsi    T    C        0      0        2 
   8   chr8_33830657     AKia    T    C        0      0        2 
   8   chr8_33830657     AOna    T    C        0      0        2 
   8   chr8_33830657     ASom    T    C        0      0        2 
   8   chr8_33830657     HCab    T    C        0      0        2 
   8   chr8_33830657     HPrz    T    C        0      0        2 
   8   chr8_33830657     ZBoe    T    C        0      0        2 
   8   chr8_33830657     ZGre    T    C        1      2        2 
   8   chr8_33830657     ZHar    T    C        1      2        2 
   8   chr8_33830657   Sample    T    C        0      0        2 
   8   chr8_33832728     AAsi    A    G        0      0        2 
   8   chr8_33832728     AKia    A    G        0      0        2 
   8   chr8_33832728     AOna    A    G        0      0        2 
   8   chr8_33832728     ASom    A    G        0      0        2 
   8   chr8_33832728     HCab    A    G      0.5      1        2 
   8   chr8_33832728     HPrz    A    G        0      0        2 
   8   chr8_33832728     ZBoe    A    G        0      0        2 
   8   chr8_33832728     ZGre    A    G        0      0        2 
   8   chr8_33832728     ZHar    A    G        0      0        2 
   8   chr8_33832728   Sample    A    G        0      0        2 
   8   chr8_33834932     AAsi    T    C        0      0        2 
   8   chr8_33834932     AKia    T    C        0      0        2 
   8   chr8_33834932     AOna    T    C        0      0        2 
   8   chr8_33834932     ASom    T    C        0      0        2 
   8   chr8_33834932     HCab    T    C        1      2        2 
   8   chr8_33834932     HPrz    T    C        1      2        2 
   8   chr8_33834932     ZBoe    T    C        0      0        2 
   8   chr8_33834932     ZGre    T    C        0      0        2 
   8   chr8_33834932     ZHar    T    C        0      0        2 
   8   chr8_33834932   Sample    T    C        0      0        2 
   8   chr8_33836615     AAsi    A    G        0      0        2 
   8   chr8_33836615     AKia    A    G        0      0        2 
   8   chr8_33836615     AOna    A    G        0      0        2 
   8   chr8_33836615     ASom    A    G        0      0        2 
   8   chr8_33836615     HCab    A    G        1      2        2 
   8   chr8_33836615     HPrz    A    G        1      2        2 
   8   chr8_33836615     ZBoe    A    G        0      0        2 
   8   chr8_33836615     ZGre    A    G        0      0        2 
   8   chr8_33836615     ZHar    A    G        0      0        2 
   8   chr8_33836615   Sample    A    G        0      0        2 
   8   chr8_33843175     AAsi    C    T        0      0        2 
   8   chr8_33843175     AKia    C    T        1      2        2 
   8   chr8_33843175     AOna    C    T        1      2        2 
   8   chr8_33843175     ASom    C    T        0      0        2 
   8   chr8_33843175     HCab    C    T        0      0        2 
   8   chr8_33843175     HPrz    C    T        0      0        2 
   8   chr8_33843175     ZBoe    C    T        0      0        2 
   8   chr8_33843175     ZGre    C    T        0      0        2 
   8   chr8_33843175     ZHar    C    T        0      0        2 
   8   chr8_33843175   Sample    C    T        0      0        2 
   8   chr8_33851408     AAsi    A    G        1      2        2 
   8   chr8_33851408     AKia    A    G        0      0        2 
   8   chr8_33851408     AOna    A    G        0      0        2 
   8   chr8_33851408     ASom    A    G        1      2        2 
   8   chr8_33851408     HCab    A    G        0      0        2 
   8   chr8_33851408     HPrz    A    G        0      0        2 
   8   chr8_33851408     ZBoe    A    G        0      0        2 
   8   chr8_33851408     ZGre    A    G        0      0        2 
   8   chr8_33851408     ZHar    A    G        0      0        2 
   8   chr8_33851408   Sample    A    G        1      2        2 
   8   chr8_33858410     AAsi    C    T        0      0        2 
   8   chr8_33858410     AKia    C    T        0      0        2 
   8   chr8_33858410     AOna    C    T        0      0        2 
   8   chr8_33858410     ASom    C    T        0      0        2 
   8   chr8_33858410     HCab    C    T        1      2        2 
   8   chr8_33858410     HPrz    C    T        1      2        2 
   8   chr8_33858410     ZBoe    C    T        0      0        2 
   8   chr8_33858410     ZGre    C    T        0      0        2 
   8   chr8_33858410     ZHar    C    T        0      0        2 
   8   chr8_33858410   Sample    C    T        0      0        2 
   8   chr8_33859729     AAsi    G    A        0      0        2 
   8   chr8_33859729     AKia    G    A        1      2        2 
   8   chr8_33859729     AOna    G    A        0      0        2 
   8   chr8_33859729     ASom    G    A        0      0        2 
   8   chr8_33859729     HCab    G    A        0      0        2 
   8   chr8_33859729     HPrz    G    A        0      0        2 
   8   chr8_33859729     ZBoe    G    A        0      0        2 
   8   chr8_33859729     ZGre    G    A        0      0        2 
   8   chr8_33859729     ZHar    G    A        0      0        2 
   8   chr8_33859729   Sample    G    A        0      0        2 
   8   chr8_33864808     AAsi    T    C        0      0        2 
   8   chr8_33864808     AKia    T    C        0      0        2 
   8   chr8_33864808     AOna    T    C        0      0        2 
   8   chr8_33864808     ASom    T    C        0      0        2 
   8   chr8_33864808     HCab    T    C        0      0        2 
   8   chr8_33864808     HPrz    T    C        0      0        2 
   8   chr8_33864808     ZBoe    T    C        0      0        2 
   8   chr8_33864808     ZGre    T    C      0.5      1        2 
   8   chr8_33864808     ZHar    T    C        0      0        2 
   8   chr8_33864808   Sample    T    C        0      0        2 
   8   chr8_33868875     AAsi    A    G        0      0        2 
   8   chr8_33868875     AKia    A    G        0      0        2 
   8   chr8_33868875     AOna    A    G        0      0        2 
   8   chr8_33868875     ASom    A    G        0      0        2 
   8   chr8_33868875     HCab    A    G        1      2        2 
   8   chr8_33868875     HPrz    A    G        1      2        2 
   8   chr8_33868875     ZBoe    A    G        0      0        2 
   8   chr8_33868875     ZGre    A    G        0      0        2 
   8   chr8_33868875     ZHar    A    G        0      0        2 
   8   chr8_33868875   Sample    A    G        0      0        2 
   8   chr8_33883374     AAsi    C    A        0      0        2 
   8   chr8_33883374     AKia    C    A        1      2        2 
   8   chr8_33883374     AOna    C    A        0      0        2 
   8   chr8_33883374     ASom    C    A        0      0        2 
   8   chr8_33883374     HCab    C    A        0      0        2 
   8   chr8_33883374     HPrz    C    A        0      0        2 
   8   chr8_33883374     ZBoe    C    A        0      0        2 
   8   chr8_33883374     ZGre    C    A        0      0        2 
   8   chr8_33883374     ZHar    C    A        0      0        2 
   8   chr8_33883374   Sample    C    A        0      0        2 
   8   chr8_33884211     AAsi    C    T        0      0        2 
   8   chr8_33884211     AKia    C    T        0      0        2 
   8   chr8_33884211     AOna    C    T        0      0        2 
   8   chr8_33884211     ASom    C    T        0      0        2 
   8   chr8_33884211     HCab    C    T        1      2        2 
   8   chr8_33884211     HPrz    C    T        1      2        2 
   8   chr8_33884211     ZBoe    C    T        0      0        2 
   8   chr8_33884211     ZGre    C    T        0      0        2 
   8   chr8_33884211     ZHar    C    T        0      0        2 
   8   chr8_33884211   Sample    C    T        0      0        2 
   8   chr8_33897716     AAsi    G    T        1      2        2 
   8   chr8_33897716     AKia    G    T        0      0        2 
   8   chr8_33897716     AOna    G    T        0      0        2 
   8   chr8_33897716     ASom    G    T        0      0        2 
   8   chr8_33897716     HCab    G    T        0      0        2 
   8   chr8_33897716     HPrz    G    T        0      0        2 
   8   chr8_33897716     ZBoe    G    T        0      0        2 
   8   chr8_33897716     ZGre    G    T        0      0        2 
   8   chr8_33897716     ZHar    G    T        0      0        2 
   8   chr8_33897716   Sample    G    T        1      2        2 
   8   chr8_33898635     AAsi    G    A        0      0        2 
   8   chr8_33898635     AKia    G    A        0      0        2 
   8   chr8_33898635     AOna    G    A        0      0        2 
   8   chr8_33898635     ASom    G    A        0      0        2 
   8   chr8_33898635     HCab    G    A        0      0        2 
   8   chr8_33898635     HPrz    G    A        0      0        2 
   8   chr8_33898635     ZBoe    G    A        0      0        2 
   8   chr8_33898635     ZGre    G    A      0.5      1        2 
   8   chr8_33898635     ZHar    G    A        0      0        2 
   8   chr8_33898635   Sample    G    A        0      0        2 
   8   chr8_33900140     AAsi    T    C        0      0        2 
   8   chr8_33900140     AKia    T    C        0      0        2 
   8   chr8_33900140     AOna    T    C        0      0        2 
   8   chr8_33900140     ASom    T    C        0      0        2 
   8   chr8_33900140     HCab    T    C        1      2        2 
   8   chr8_33900140     HPrz    T    C        1      2        2 
   8   chr8_33900140     ZBoe    T    C        0      0        2 
   8   chr8_33900140     ZGre    T    C      0.5      1        2 
   8   chr8_33900140     ZHar    T    C        0      0        2 
   8   chr8_33900140   Sample    T    C        0      0        2 
   8   chr8_33927505     AAsi    T    G        0      0        2 
   8   chr8_33927505     AKia    T    G        0      0        2 
   8   chr8_33927505     AOna    T    G        0      0        2 
   8   chr8_33927505     ASom    T    G        0      0        2 
   8   chr8_33927505     HCab    T    G        0      0        2 
   8   chr8_33927505     HPrz    T    G        0      0        2 
   8   chr8_33927505     ZBoe    T    G        0      0        2 
   8   chr8_33927505     ZGre    T    G        0      0        2 
   8   chr8_33927505     ZHar    T    G        1      2        2 
   8   chr8_33927505   Sample    T    G        0      0        2 
   8   chr8_33930946     AAsi    C    T        0      0        2 
   8   chr8_33930946     AKia    C    T        0      0        2 
   8   chr8_33930946     AOna    C    T      0.5      1        2 
   8   chr8_33930946     ASom    C    T        0      0        2 
   8   chr8_33930946     HCab    C    T        0      0        2 
   8   chr8_33930946     HPrz    C    T        0      0        2 
   8   chr8_33930946     ZBoe    C    T        0      0        2 
   8   chr8_33930946     ZGre    C    T        0      0        2 
   8   chr8_33930946     ZHar    C    T        0      0        2 
   8   chr8_33930946   Sample    C    T        0      0        2 
   8   chr8_33933897     AAsi    T    C      0.5      1        2 
   8   chr8_33933897     AKia    T    C        0      0        2 
   8   chr8_33933897     AOna    T    C        0      0        2 
   8   chr8_33933897     ASom    T    C        0      0        2 
   8   chr8_33933897     HCab    T    C        0      0        2 
   8   chr8_33933897     HPrz    T    C        0      0        2 
   8   chr8_33933897     ZBoe    T    C        0      0        2 
   8   chr8_33933897     ZGre    T    C        0      0        2 
   8   chr8_33933897     ZHar    T    C        0      0        2 
   8   chr8_33933897   Sample    T    C        0      0        2 
   8   chr8_33939022     AAsi    T    C        0      0        2 
   8   chr8_33939022     AKia    T    C      0.5      1        2 
   8   chr8_33939022     AOna    T    C      0.5      1        2 
   8   chr8_33939022     ASom    T    C        0      0        2 
   8   chr8_33939022     HCab    T    C        0      0        2 
   8   chr8_33939022     HPrz    T    C        0      0        2 
   8   chr8_33939022     ZBoe    T    C        0      0        2 
   8   chr8_33939022     ZGre    T    C        0      0        2 
   8   chr8_33939022     ZHar    T    C        0      0        2 
   8   chr8_33939022   Sample    T    C        0      0        2 
   8   chr8_33944869     AAsi    C    T        0      0        2 
   8   chr8_33944869     AKia    C    T        0      0        2 
   8   chr8_33944869     AOna    C    T        0      0        2 
   8   chr8_33944869     ASom    C    T        0      0        2 
   8   chr8_33944869     HCab    C    T        0      0        2 
   8   chr8_33944869     HPrz    C    T        0      0        2 
   8   chr8_33944869     ZBoe    C    T        1      2        2 
   8   chr8_33944869     ZGre    C    T        1      2        2 
   8   chr8_33944869     ZHar    C    T        1      2        2 
   8   chr8_33944869   Sample    C    T        0      0        2 
   8   chr8_33956324     AAsi    T    G        0      0        2 
   8   chr8_33956324     AKia    T    G        0      0        2 
   8   chr8_33956324     AOna    T    G        0      0        2 
   8   chr8_33956324     ASom    T    G        0      0        2 
   8   chr8_33956324     HCab    T    G        0      0        2 
   8   chr8_33956324     HPrz    T    G      0.5      1        2 
   8   chr8_33956324     ZBoe    T    G        0      0        2 
   8   chr8_33956324     ZGre    T    G        0      0        2 
   8   chr8_33956324     ZHar    T    G        0      0        2 
   8   chr8_33956324   Sample    T    G        0      0        2 
   8   chr8_33961329     AAsi    G    C        0      0        2 
   8   chr8_33961329     AKia    G    C        0      0        2 
   8   chr8_33961329     AOna    G    C        0      0        2 
   8   chr8_33961329     ASom    G    C        0      0        2 
   8   chr8_33961329     HCab    G    C        0      0        2 
   8   chr8_33961329     HPrz    G    C        0      0        2 
   8   chr8_33961329     ZBoe    G    C        0      0        2 
   8   chr8_33961329     ZGre    G    C        0      0        2 
   8   chr8_33961329     ZHar    G    C        1      2        2 
   8   chr8_33961329   Sample    G    C        0      0        2 
   8   chr8_33962381     AAsi    G    A        0      0        2 
   8   chr8_33962381     AKia    G    A        0      0        2 
   8   chr8_33962381     AOna    G    A        0      0        2 
   8   chr8_33962381     ASom    G    A        0      0        2 
   8   chr8_33962381     HCab    G    A        0      0        2 
   8   chr8_33962381     HPrz    G    A        0      0        2 
   8   chr8_33962381     ZBoe    G    A        0      0        2 
   8   chr8_33962381     ZGre    G    A        0      0        2 
   8   chr8_33962381     ZHar    G    A      0.5      1        2 
   8   chr8_33962381   Sample    G    A        0      0        2 
   8   chr8_33963760     AAsi    C    T        0      0        2 
   8   chr8_33963760     AKia    C    T        0      0        2 
   8   chr8_33963760     AOna    C    T        0      0        2 
   8   chr8_33963760     ASom    C    T        0      0        2 
   8   chr8_33963760     HCab    C    T        1      2        2 
   8   chr8_33963760     HPrz    C    T        1      2        2 
   8   chr8_33963760     ZBoe    C    T        0      0        2 
   8   chr8_33963760     ZGre    C    T        0      0        2 
   8   chr8_33963760     ZHar    C    T        0      0        2 
   8   chr8_33963760   Sample    C    T        0      0        2 
   8   chr8_33967424     AAsi    T    G        0      0        2 
   8   chr8_33967424     AKia    T    G        0      0        2 
   8   chr8_33967424     AOna    T    G        0      0        2 
   8   chr8_33967424     ASom    T    G        0      0        2 
   8   chr8_33967424     HCab    T    G        0      0        2 
   8   chr8_33967424     HPrz    T    G        0      0        2 
   8   chr8_33967424     ZBoe    T    G        0      0        2 
   8   chr8_33967424     ZGre    T    G        1      2        2 
   8   chr8_33967424     ZHar    T    G        0      0        2 
   8   chr8_33967424   Sample    T    G        0      0        2 
   8   chr8_33968451     AAsi    A    G        1      2        2 
   8   chr8_33968451     AKia    A    G        0      0        2 
   8   chr8_33968451     AOna    A    G        0      0        2 
   8   chr8_33968451     ASom    A    G        0      0        2 
   8   chr8_33968451     HCab    A    G        0      0        2 
   8   chr8_33968451     HPrz    A    G        0      0        2 
   8   chr8_33968451     ZBoe    A    G        0      0        2 
   8   chr8_33968451     ZGre    A    G        0      0        2 
   8   chr8_33968451     ZHar    A    G        0      0        2 
   8   chr8_33968451   Sample    A    G        1      2        2 
   8   chr8_33972570     AAsi    G    A        0      0        2 
   8   chr8_33972570     AKia    G    A        0      0        2 
   8   chr8_33972570     AOna    G    A        0      0        2 
   8   chr8_33972570     ASom    G    A        0      0        2 
   8   chr8_33972570     HCab    G    A        0      0        2 
   8   chr8_33972570     HPrz    G    A        0      0        2 
   8   chr8_33972570     ZBoe    G    A        0      0        2 
   8   chr8_33972570     ZGre    G    A        1      2        2 
   8   chr8_33972570     ZHar    G    A        0      0        2 
   8   chr8_33972570   Sample    G    A        0      0        2 
   8   chr8_33976527     AAsi    A    C        0      0        2 
   8   chr8_33976527     AKia    A    C        0      0        2 
   8   chr8_33976527     AOna    A    C        0      0        2 
   8   chr8_33976527     ASom    A    C        0      0        2 
   8   chr8_33976527     HCab    A    C        0      0        2 
   8   chr8_33976527     HPrz    A    C        0      0        2 
   8   chr8_33976527     ZBoe    A    C      0.5      1        2 
   8   chr8_33976527     ZGre    A    C        0      0        2 
   8   chr8_33976527     ZHar    A    C        0      0        2 
   8   chr8_33976527   Sample    A    C        0      0        2 
   8   chr8_33978430     AAsi    T    G        0      0        2 
   8   chr8_33978430     AKia    T    G        0      0        2 
   8   chr8_33978430     AOna    T    G        0      0        2 
   8   chr8_33978430     ASom    T    G        0      0        2 
   8   chr8_33978430     HCab    T    G        0      0        2 
   8   chr8_33978430     HPrz    T    G        0      0        2 
   8   chr8_33978430     ZBoe    T    G        0      0        2 
   8   chr8_33978430     ZGre    T    G        0      0        2 
   8   chr8_33978430     ZHar    T    G        1      2        2 
   8   chr8_33978430   Sample    T    G        0      0        2 
   8   chr8_34022525     AAsi    T    C        0      0        2 
   8   chr8_34022525     AKia    T    C        0      0        2 
   8   chr8_34022525     AOna    T    C      0.5      1        2 
   8   chr8_34022525     ASom    T    C        0      0        2 
   8   chr8_34022525     HCab    T    C        0      0        2 
   8   chr8_34022525     HPrz    T    C        0      0        2 
   8   chr8_34022525     ZBoe    T    C        0      0        2 
   8   chr8_34022525     ZGre    T    C        0      0        2 
   8   chr8_34022525     ZHar    T    C        0      0        2 
   8   chr8_34022525   Sample    T    C        0      0        2 
   8   chr8_34025156     AAsi    G    A        0      0        2 
   8   chr8_34025156     AKia    G    A        0      0        2 
   8   chr8_34025156     AOna    G    A        0      0        2 
   8   chr8_34025156     ASom    G    A        0      0        2 
   8   chr8_34025156     HCab    G    A        1      2        2 
   8   chr8_34025156     HPrz    G    A        1      2        2 
   8   chr8_34025156     ZBoe    G    A        0      0        2 
   8   chr8_34025156     ZGre    G    A        0      0        2 
   8   chr8_34025156     ZHar    G    A        0      0        2 
   8   chr8_34025156   Sample    G    A        0      0        2 
   8   chr8_34032897     AAsi    T    G        0      0        2 
   8   chr8_34032897     AKia    T    G        0      0        2 
   8   chr8_34032897     AOna    T    G        0      0        2 
   8   chr8_34032897     ASom    T    G        0      0        2 
   8   chr8_34032897     HCab    T    G        0      0        2 
   8   chr8_34032897     HPrz    T    G        0      0        2 
   8   chr8_34032897     ZBoe    T    G        0      0        2 
   8   chr8_34032897     ZGre    T    G        0      0        2 
   8   chr8_34032897     ZHar    T    G      0.5      1        2 
   8   chr8_34032897   Sample    T    G        0      0        2 
   8   chr8_34040114     AAsi    A    G        0      0        2 
   8   chr8_34040114     AKia    A    G        0      0        2 
   8   chr8_34040114     AOna    A    G        0      0        2 
   8   chr8_34040114     ASom    A    G        0      0        2 
   8   chr8_34040114     HCab    A    G        0      0        2 
   8   chr8_34040114     HPrz    A    G        0      0        2 
   8   chr8_34040114     ZBoe    A    G        0      0        2 
   8   chr8_34040114     ZGre    A    G        0      0        2 
   8   chr8_34040114     ZHar    A    G      0.5      1        2 
   8   chr8_34040114   Sample    A    G        0      0        2 
   8   chr8_34041494     AAsi    G    A        0      0        2 
   8   chr8_34041494     AKia    G    A        1      2        2 
   8   chr8_34041494     AOna    G    A        1      2        2 
   8   chr8_34041494     ASom    G    A        0      0        2 
   8   chr8_34041494     HCab    G    A        0      0        2 
   8   chr8_34041494     HPrz    G    A        0      0        2 
   8   chr8_34041494     ZBoe    G    A        0      0        2 
   8   chr8_34041494     ZGre    G    A        0      0        2 
   8   chr8_34041494     ZHar    G    A        0      0        2 
   8   chr8_34041494   Sample    G    A        0      0        2 
   8   chr8_34041917     AAsi    T    A        1      2        2 
   8   chr8_34041917     AKia    T    A        0      0        2 
   8   chr8_34041917     AOna    T    A        0      0        2 
   8   chr8_34041917     ASom    T    A        0      0        2 
   8   chr8_34041917     HCab    T    A        0      0        2 
   8   chr8_34041917     HPrz    T    A        0      0        2 
   8   chr8_34041917     ZBoe    T    A        0      0        2 
   8   chr8_34041917     ZGre    T    A        0      0        2 
   8   chr8_34041917     ZHar    T    A        0      0        2 
   8   chr8_34041917   Sample    T    A        1      2        2 
   8   chr8_34043063     AAsi    A    G        0      0        2 
   8   chr8_34043063     AKia    A    G        0      0        2 
   8   chr8_34043063     AOna    A    G        0      0        2 
   8   chr8_34043063     ASom    A    G        0      0        2 
   8   chr8_34043063     HCab    A    G        1      2        2 
   8   chr8_34043063     HPrz    A    G        1      2        2 
   8   chr8_34043063     ZBoe    A    G        0      0        2 
   8   chr8_34043063     ZGre    A    G        0      0        2 
   8   chr8_34043063     ZHar    A    G        0      0        2 
   8   chr8_34043063   Sample    A    G        0      0        2 
   8   chr8_34047814     AAsi    A    C        0      0        2 
   8   chr8_34047814     AKia    A    C        0      0        2 
   8   chr8_34047814     AOna    A    C        0      0        2 
   8   chr8_34047814     ASom    A    C        0      0        2 
   8   chr8_34047814     HCab    A    C        0      0        2 
   8   chr8_34047814     HPrz    A    C        0      0        2 
   8   chr8_34047814     ZBoe    A    C        0      0        2 
   8   chr8_34047814     ZGre    A    C        0      0        2 
   8   chr8_34047814     ZHar    A    C      0.5      1        2 
   8   chr8_34047814   Sample    A    C        0      0        2 
   8   chr8_34049975     AAsi    T    C        0      0        2 
   8   chr8_34049975     AKia    T    C        0      0        2 
   8   chr8_34049975     AOna    T    C        0      0        2 
   8   chr8_34049975     ASom    T    C        0      0        2 
   8   chr8_34049975     HCab    T    C        1      2        2 
   8   chr8_34049975     HPrz    T    C        1      2        2 
   8   chr8_34049975     ZBoe    T    C        0      0        2 
   8   chr8_34049975     ZGre    T    C        0      0        2 
   8   chr8_34049975     ZHar    T    C        0      0        2 
   8   chr8_34049975   Sample    T    C        0      0        2 
   8   chr8_34060090     AAsi    T    C        0      0        2 
   8   chr8_34060090     AKia    T    C        1      2        2 
   8   chr8_34060090     AOna    T    C        1      2        2 
   8   chr8_34060090     ASom    T    C        0      0        2 
   8   chr8_34060090     HCab    T    C        0      0        2 
   8   chr8_34060090     HPrz    T    C        0      0        2 
   8   chr8_34060090     ZBoe    T    C        0      0        2 
   8   chr8_34060090     ZGre    T    C        1      2        2 
   8   chr8_34060090     ZHar    T    C        0      0        2 
   8   chr8_34060090   Sample    T    C        0      0        2 
   8   chr8_34072314     AAsi    A    G        0      0        2 
   8   chr8_34072314     AKia    A    G        0      0        2 
   8   chr8_34072314     AOna    A    G        0      0        2 
   8   chr8_34072314     ASom    A    G        0      0        2 
   8   chr8_34072314     HCab    A    G        0      0        2 
   8   chr8_34072314     HPrz    A    G        0      0        2 
   8   chr8_34072314     ZBoe    A    G        1      2        2 
   8   chr8_34072314     ZGre    A    G        0      0        2 
   8   chr8_34072314     ZHar    A    G        1      2        2 
   8   chr8_34072314   Sample    A    G        0      0        2 
   8   chr8_34077999     AAsi    A    C        0      0        2 
   8   chr8_34077999     AKia    A    C        0      0        2 
   8   chr8_34077999     AOna    A    C        0      0        2 
   8   chr8_34077999     ASom    A    C        0      0        2 
   8   chr8_34077999     HCab    A    C        1      2        2 
   8   chr8_34077999     HPrz    A    C        1      2        2 
   8   chr8_34077999     ZBoe    A    C        0      0        2 
   8   chr8_34077999     ZGre    A    C        0      0        2 
   8   chr8_34077999     ZHar    A    C        0      0        2 
   8   chr8_34077999   Sample    A    C        0      0        2 
   8   chr8_34082792     AAsi    C    T        0      0        2 
   8   chr8_34082792     AKia    C    T        0      0        2 
   8   chr8_34082792     AOna    C    T        0      0        2 
   8   chr8_34082792     ASom    C    T        0      0        2 
   8   chr8_34082792     HCab    C    T      0.5      1        2 
   8   chr8_34082792     HPrz    C    T        0      0        2 
   8   chr8_34082792     ZBoe    C    T        0      0        2 
   8   chr8_34082792     ZGre    C    T        0      0        2 
   8   chr8_34082792     ZHar    C    T        0      0        2 
   8   chr8_34082792   Sample    C    T        0      0        2 
   8   chr8_34088372     AAsi    G    A        1      2        2 
   8   chr8_34088372     AKia    G    A        0      0        2 
   8   chr8_34088372     AOna    G    A        0      0        2 
   8   chr8_34088372     ASom    G    A        1      2        2 
   8   chr8_34088372     HCab    G    A        0      0        2 
   8   chr8_34088372     HPrz    G    A        0      0        2 
   8   chr8_34088372     ZBoe    G    A        0      0        2 
   8   chr8_34088372     ZGre    G    A        0      0        2 
   8   chr8_34088372     ZHar    G    A        0      0        2 
   8   chr8_34088372   Sample    G    A        1      2        2 
   8   chr8_34098783     AAsi    G    A        0      0        2 
   8   chr8_34098783     AKia    G    A        0      0        2 
   8   chr8_34098783     AOna    G    A        0      0        2 
   8   chr8_34098783     ASom    G    A        0      0        2 
   8   chr8_34098783     HCab    G    A        1      2        2 
   8   chr8_34098783     HPrz    G    A        1      2        2 
   8   chr8_34098783     ZBoe    G    A        0      0        2 
   8   chr8_34098783     ZGre    G    A        0      0        2 
   8   chr8_34098783     ZHar    G    A        0      0        2 
   8   chr8_34098783   Sample    G    A        0      0        2 
   8   chr8_34099480     AAsi    A    G        0      0        2 
   8   chr8_34099480     AKia    A    G        0      0        2 
   8   chr8_34099480     AOna    A    G        0      0        2 
   8   chr8_34099480     ASom    A    G        0      0        2 
   8   chr8_34099480     HCab    A    G        0      0        2 
   8   chr8_34099480     HPrz    A    G        0      0        2 
   8   chr8_34099480     ZBoe    A    G      0.5      1        2 
   8   chr8_34099480     ZGre    A    G        0      0        2 
   8   chr8_34099480     ZHar    A    G        0      0        2 
   8   chr8_34099480   Sample    A    G        0      0        2 
   8   chr8_34125856     AAsi    A    G        0      0        2 
   8   chr8_34125856     AKia    A    G        1      2        2 
   8   chr8_34125856     AOna    A    G        1      2        2 
   8   chr8_34125856     ASom    A    G        0      0        2 
   8   chr8_34125856     HCab    A    G        0      0        2 
   8   chr8_34125856     HPrz    A    G        0      0        2 
   8   chr8_34125856     ZBoe    A    G        0      0        2 
   8   chr8_34125856     ZGre    A    G        0      0        2 
   8   chr8_34125856     ZHar    A    G        0      0        2 
   8   chr8_34125856   Sample    A    G        0      0        2 
   8   chr8_34135055     AAsi    G    C        0      0        2 
   8   chr8_34135055     AKia    G    C        0      0        2 
   8   chr8_34135055     AOna    G    C        0      0        2 
   8   chr8_34135055     ASom    G    C        0      0        2 
   8   chr8_34135055     HCab    G    C        0      0        2 
   8   chr8_34135055     HPrz    G    C        0      0        2 
   8   chr8_34135055     ZBoe    G    C        0      0        2 
   8   chr8_34135055     ZGre    G    C        1      2        2 
   8   chr8_34135055     ZHar    G    C        0      0        2 
   8   chr8_34135055   Sample    G    C        0      0        2 
   8   chr8_34137472     AAsi    T    C        0      0        2 
   8   chr8_34137472     AKia    T    C        0      0        2 
   8   chr8_34137472     AOna    T    C        0      0        2 
   8   chr8_34137472     ASom    T    C        0      0        2 
   8   chr8_34137472     HCab    T    C        1      2        2 
   8   chr8_34137472     HPrz    T    C        1      2        2 
   8   chr8_34137472     ZBoe    T    C        0      0        2 
   8   chr8_34137472     ZGre    T    C        0      0        2 
   8   chr8_34137472     ZHar    T    C        0      0        2 
   8   chr8_34137472   Sample    T    C        0      0        2 
   8   chr8_34142233     AAsi    A    C        0      0        2 
   8   chr8_34142233     AKia    A    C        0      0        2 
   8   chr8_34142233     AOna    A    C        0      0        2 
   8   chr8_34142233     ASom    A    C        0      0        2 
   8   chr8_34142233     HCab    A    C        1      2        2 
   8   chr8_34142233     HPrz    A    C        1      2        2 
   8   chr8_34142233     ZBoe    A    C        0      0        2 
   8   chr8_34142233     ZGre    A    C        0      0        2 
   8   chr8_34142233     ZHar    A    C        0      0        2 
   8   chr8_34142233   Sample    A    C        0      0        2 
   8   chr8_34145147     AAsi    T    C        0      0        2 
   8   chr8_34145147     AKia    T    C        1      2        2 
   8   chr8_34145147     AOna    T    C        1      2        2 
   8   chr8_34145147     ASom    T    C        0      0        2 
   8   chr8_34145147     HCab    T    C        0      0        2 
   8   chr8_34145147     HPrz    T    C        0      0        2 
   8   chr8_34145147     ZBoe    T    C        0      0        2 
   8   chr8_34145147     ZGre    T    C        0      0        2 
   8   chr8_34145147     ZHar    T    C        0      0        2 
   8   chr8_34145147   Sample    T    C        0      0        2 
   8   chr8_34147725     AAsi    T    C        0      0        2 
   8   chr8_34147725     AKia    T    C        0      0        2 
   8   chr8_34147725     AOna    T    C        0      0        2 
   8   chr8_34147725     ASom    T    C        0      0        2 
   8   chr8_34147725     HCab    T    C        0      0        2 
   8   chr8_34147725     HPrz    T    C        0      0        2 
   8   chr8_34147725     ZBoe    T    C      0.5      1        2 
   8   chr8_34147725     ZGre    T    C        0      0        2 
   8   chr8_34147725     ZHar    T    C        0      0        2 
   8   chr8_34147725   Sample    T    C        0      0        2 
   8   chr8_34151074     AAsi    G    A        0      0        2 
   8   chr8_34151074     AKia    G    A        0      0        2 
   8   chr8_34151074     AOna    G    A        0      0        2 
   8   chr8_34151074     ASom    G    A        0      0        2 
   8   chr8_34151074     HCab    G    A        0      0        2 
   8   chr8_34151074     HPrz    G    A        0      0        2 
   8   chr8_34151074     ZBoe    G    A        0      0        2 
   8   chr8_34151074     ZGre    G    A        1      2        2 
   8   chr8_34151074     ZHar    G    A        0      0        2 
   8   chr8_34151074   Sample    G    A        0      0        2 
   8   chr8_34152116     AAsi    C    T        1      2        2 
   8   chr8_34152116     AKia    C    T        0      0        2 
   8   chr8_34152116     AOna    C    T        0      0        2 
   8   chr8_34152116     ASom    C    T        1      2        2 
   8   chr8_34152116     HCab    C    T        0      0        2 
   8   chr8_34152116     HPrz    C    T        0      0        2 
   8   chr8_34152116     ZBoe    C    T        0      0        2 
   8   chr8_34152116     ZGre    C    T        0      0        2 
   8   chr8_34152116     ZHar    C    T        0      0        2 
   8   chr8_34152116   Sample    C    T        1      2        2 
   8   chr8_34158926     AAsi    T    C        0      0        2 
   8   chr8_34158926     AKia    T    C        1      2        2 
   8   chr8_34158926     AOna    T    C        0      0        2 
   8   chr8_34158926     ASom    T    C        0      0        2 
   8   chr8_34158926     HCab    T    C        0      0        2 
   8   chr8_34158926     HPrz    T    C        0      0        2 
   8   chr8_34158926     ZBoe    T    C        0      0        2 
   8   chr8_34158926     ZGre    T    C        0      0        2 
   8   chr8_34158926     ZHar    T    C        0      0        2 
   8   chr8_34158926   Sample    T    C        0      0        2 
   8   chr8_34160468     AAsi    G    A        0      0        2 
   8   chr8_34160468     AKia    G    A        0      0        2 
   8   chr8_34160468     AOna    G    A        0      0        2 
   8   chr8_34160468     ASom    G    A        0      0        2 
   8   chr8_34160468     HCab    G    A        0      0        2 
   8   chr8_34160468     HPrz    G    A        0      0        2 
   8   chr8_34160468     ZBoe    G    A        0      0        2 
   8   chr8_34160468     ZGre    G    A        1      2        2 
   8   chr8_34160468     ZHar    G    A        0      0        2 
   8   chr8_34160468   Sample    G    A        0      0        2 
   8   chr8_34168351     AAsi    A    G        0      0        2 
   8   chr8_34168351     AKia    A    G        1      2        2 
   8   chr8_34168351     AOna    A    G        1      2        2 
   8   chr8_34168351     ASom    A    G        0      0        2 
   8   chr8_34168351     HCab    A    G        0      0        2 
   8   chr8_34168351     HPrz    A    G        0      0        2 
   8   chr8_34168351     ZBoe    A    G        0      0        2 
   8   chr8_34168351     ZGre    A    G        0      0        2 
   8   chr8_34168351     ZHar    A    G        0      0        2 
   8   chr8_34168351   Sample    A    G        0      0        2 
   8   chr8_34172522     AAsi    A    C        0      0        2 
   8   chr8_34172522     AKia    A    C        0      0        2 
   8   chr8_34172522     AOna    A    C        0      0        2 
   8   chr8_34172522     ASom    A    C        0      0        2 
   8   chr8_34172522     HCab    A    C      0.5      1        2 
   8   chr8_34172522     HPrz    A    C      0.5      1        2 
   8   chr8_34172522     ZBoe    A    C        0      0        2 
   8   chr8_34172522     ZGre    A    C        0      0        2 
   8   chr8_34172522     ZHar    A    C        0      0        2 
   8   chr8_34172522   Sample    A    C        0      0        2 
   8   chr8_34176113     AAsi    A    G        0      0        2 
   8   chr8_34176113     AKia    A    G        0      0        2 
   8   chr8_34176113     AOna    A    G        0      0        2 
   8   chr8_34176113     ASom    A    G      0.5      1        2 
   8   chr8_34176113     HCab    A    G        0      0        2 
   8   chr8_34176113     HPrz    A    G        0      0        2 
   8   chr8_34176113     ZBoe    A    G        0      0        2 
   8   chr8_34176113     ZGre    A    G        0      0        2 
   8   chr8_34176113     ZHar    A    G        0      0        2 
   8   chr8_34176113   Sample    A    G        0      0        2 
   8   chr8_34183731     AAsi    T    C        1      2        2 
   8   chr8_34183731     AKia    T    C        0      0        2 
   8   chr8_34183731     AOna    T    C        0      0        2 
   8   chr8_34183731     ASom    T    C        1      2        2 
   8   chr8_34183731     HCab    T    C        0      0        2 
   8   chr8_34183731     HPrz    T    C        0      0        2 
   8   chr8_34183731     ZBoe    T    C        0      0        2 
   8   chr8_34183731     ZGre    T    C        0      0        2 
   8   chr8_34183731     ZHar    T    C        0      0        2 
   8   chr8_34183731   Sample    T    C        1      2        2 
   8   chr8_34184842     AAsi    C    G        0      0        2 
   8   chr8_34184842     AKia    C    G        0      0        2 
   8   chr8_34184842     AOna    C    G        0      0        2 
   8   chr8_34184842     ASom    C    G        0      0        2 
   8   chr8_34184842     HCab    C    G        0      0        2 
   8   chr8_34184842     HPrz    C    G        0      0        2 
   8   chr8_34184842     ZBoe    C    G        1      2        2 
   8   chr8_34184842     ZGre    C    G        0      0        2 
   8   chr8_34184842     ZHar    C    G        0      0        2 
   8   chr8_34184842   Sample    C    G        0      0        2 
   8   chr8_34206362     AAsi    T    C        0      0        2 
   8   chr8_34206362     AKia    T    C        0      0        2 
   8   chr8_34206362     AOna    T    C        0      0        2 
   8   chr8_34206362     ASom    T    C        0      0        2 
   8   chr8_34206362     HCab    T    C        1      2        2 
   8   chr8_34206362     HPrz    T    C        1      2        2 
   8   chr8_34206362     ZBoe    T    C        0      0        2 
   8   chr8_34206362     ZGre    T    C        0      0        2 
   8   chr8_34206362     ZHar    T    C        0      0        2 
   8   chr8_34206362   Sample    T    C        0      0        2 
   8   chr8_34206860     AAsi    C    A        0      0        2 
   8   chr8_34206860     AKia    C    A        0      0        2 
   8   chr8_34206860     AOna    C    A        0      0        2 
   8   chr8_34206860     ASom    C    A        0      0        2 
   8   chr8_34206860     HCab    C    A        1      2        2 
   8   chr8_34206860     HPrz    C    A        1      2        2 
   8   chr8_34206860     ZBoe    C    A        0      0        2 
   8   chr8_34206860     ZGre    C    A        0      0        2 
   8   chr8_34206860     ZHar    C    A        0      0        2 
   8   chr8_34206860   Sample    C    A        0      0        2 
   8   chr8_34211932     AAsi    G    T        0      0        2 
   8   chr8_34211932     AKia    G    T        0      0        2 
   8   chr8_34211932     AOna    G    T        0      0        2 
   8   chr8_34211932     ASom    G    T        0      0        2 
   8   chr8_34211932     HCab    G    T        0      0        2 
   8   chr8_34211932     HPrz    G    T        0      0        2 
   8   chr8_34211932     ZBoe    G    T        0      0        2 
   8   chr8_34211932     ZGre    G    T        0      0        2 
   8   chr8_34211932     ZHar    G    T        1      2        2 
   8   chr8_34211932   Sample    G    T        0      0        2 
   8   chr8_34236378     AAsi    C    G        0      0        2 
   8   chr8_34236378     AKia    C    G        0      0        2 
   8   chr8_34236378     AOna    C    G        0      0        2 
   8   chr8_34236378     ASom    C    G        0      0        2 
   8   chr8_34236378     HCab    C    G        0      0        2 
   8   chr8_34236378     HPrz    C    G        0      0        2 
   8   chr8_34236378     ZBoe    C    G        0      0        2 
   8   chr8_34236378     ZGre    C    G        0      0        2 
   8   chr8_34236378     ZHar    C    G        1      2        2 
   8   chr8_34236378   Sample    C    G        0      0        2 
   8   chr8_34236708     AAsi    G    A        0      0        2 
   8   chr8_34236708     AKia    G    A        0      0        2 
   8   chr8_34236708     AOna    G    A        0      0        2 
   8   chr8_34236708     ASom    G    A        0      0        2 
   8   chr8_34236708     HCab    G    A        0      0        2 
   8   chr8_34236708     HPrz    G    A        0      0        2 
   8   chr8_34236708     ZBoe    G    A        0      0        2 
   8   chr8_34236708     ZGre    G    A        1      2        2 
   8   chr8_34236708     ZHar    G    A        0      0        2 
   8   chr8_34236708   Sample    G    A        0      0        2 
   8   chr8_34238444     AAsi    G    A        0      0        2 
   8   chr8_34238444     AKia    G    A        0      0        2 
   8   chr8_34238444     AOna    G    A        0      0        2 
   8   chr8_34238444     ASom    G    A        0      0        2 
   8   chr8_34238444     HCab    G    A        1      2        2 
   8   chr8_34238444     HPrz    G    A        1      2        2 
   8   chr8_34238444     ZBoe    G    A        0      0        2 
   8   chr8_34238444     ZGre    G    A        0      0        2 
   8   chr8_34238444     ZHar    G    A        0      0        2 
   8   chr8_34238444   Sample    G    A        0      0        2 
   8   chr8_34241712     AAsi    A    G        0      0        2 
   8   chr8_34241712     AKia    A    G        0      0        2 
   8   chr8_34241712     AOna    A    G        0      0        2 
   8   chr8_34241712     ASom    A    G        0      0        2 
   8   chr8_34241712     HCab    A    G        1      2        2 
   8   chr8_34241712     HPrz    A    G        1      2        2 
   8   chr8_34241712     ZBoe    A    G        0      0        2 
   8   chr8_34241712     ZGre    A    G        0      0        2 
   8   chr8_34241712     ZHar    A    G        0      0        2 
   8   chr8_34241712   Sample    A    G        0      0        2 
   8   chr8_34244967     AAsi    T    C        0      0        2 
   8   chr8_34244967     AKia    T    C        0      0        2 
   8   chr8_34244967     AOna    T    C        0      0        2 
   8   chr8_34244967     ASom    T    C        0      0        2 
   8   chr8_34244967     HCab    T    C        1      2        2 
   8   chr8_34244967     HPrz    T    C        1      2        2 
   8   chr8_34244967     ZBoe    T    C        0      0        2 
   8   chr8_34244967     ZGre    T    C        0      0        2 
   8   chr8_34244967     ZHar    T    C        0      0        2 
   8   chr8_34244967   Sample    T    C        0      0        2 
   8   chr8_34247260     AAsi    G    A        0      0        2 
   8   chr8_34247260     AKia    G    A        0      0        2 
   8   chr8_34247260     AOna    G    A        0      0        2 
   8   chr8_34247260     ASom    G    A        0      0        2 
   8   chr8_34247260     HCab    G    A        0      0        2 
   8   chr8_34247260     HPrz    G    A        0      0        2 
   8   chr8_34247260     ZBoe    G    A        0      0        2 
   8   chr8_34247260     ZGre    G    A        0      0        2 
   8   chr8_34247260     ZHar    G    A        1      2        2 
   8   chr8_34247260   Sample    G    A        0      0        2 
   8   chr8_34249087     AAsi    A    T        0      0        2 
   8   chr8_34249087     AKia    A    T        0      0        2 
   8   chr8_34249087     AOna    A    T        0      0        2 
   8   chr8_34249087     ASom    A    T        0      0        2 
   8   chr8_34249087     HCab    A    T        0      0        2 
   8   chr8_34249087     HPrz    A    T        0      0        2 
   8   chr8_34249087     ZBoe    A    T        0      0        2 
   8   chr8_34249087     ZGre    A    T        1      2        2 
   8   chr8_34249087     ZHar    A    T        0      0        2 
   8   chr8_34249087   Sample    A    T        0      0        2 
   8   chr8_34253617     AAsi    T    C        1      2        2 
   8   chr8_34253617     AKia    T    C        0      0        2 
   8   chr8_34253617     AOna    T    C        0      0        2 
   8   chr8_34253617     ASom    T    C      0.5      1        2 
   8   chr8_34253617     HCab    T    C        0      0        2 
   8   chr8_34253617     HPrz    T    C        0      0        2 
   8   chr8_34253617     ZBoe    T    C        0      0        2 
   8   chr8_34253617     ZGre    T    C        0      0        2 
   8   chr8_34253617     ZHar    T    C        0      0        2 
   8   chr8_34253617   Sample    T    C        1      2        2 
   8   chr8_34255809     AAsi    A    C        0      0        2 
   8   chr8_34255809     AKia    A    C        0      0        2 
   8   chr8_34255809     AOna    A    C        0      0        2 
   8   chr8_34255809     ASom    A    C      0.5      1        2 
   8   chr8_34255809     HCab    A    C        0      0        2 
   8   chr8_34255809     HPrz    A    C        0      0        2 
   8   chr8_34255809     ZBoe    A    C        0      0        2 
   8   chr8_34255809     ZGre    A    C        0      0        2 
   8   chr8_34255809     ZHar    A    C        0      0        2 
   8   chr8_34255809   Sample    A    C        0      0        2 
   8   chr8_34275768     AAsi    G    A        0      0        2 
   8   chr8_34275768     AKia    G    A        0      0        2 
   8   chr8_34275768     AOna    G    A        0      0        2 
   8   chr8_34275768     ASom    G    A        0      0        2 
   8   chr8_34275768     HCab    G    A        1      2        2 
   8   chr8_34275768     HPrz    G    A        1      2        2 
   8   chr8_34275768     ZBoe    G    A        0      0        2 
   8   chr8_34275768     ZGre    G    A        0      0        2 
   8   chr8_34275768     ZHar    G    A        0      0        2 
   8   chr8_34275768   Sample    G    A        0      0        2 
   8   chr8_34280383     AAsi    C    A        0      0        2 
   8   chr8_34280383     AKia    C    A        0      0        2 
   8   chr8_34280383     AOna    C    A        0      0        2 
   8   chr8_34280383     ASom    C    A        0      0        2 
   8   chr8_34280383     HCab    C    A        1      2        2 
   8   chr8_34280383     HPrz    C    A        1      2        2 
   8   chr8_34280383     ZBoe    C    A        0      0        2 
   8   chr8_34280383     ZGre    C    A        0      0        2 
   8   chr8_34280383     ZHar    C    A        0      0        2 
   8   chr8_34280383   Sample    C    A        0      0        2 
   8   chr8_34282254     AAsi    G    T        0      0        2 
   8   chr8_34282254     AKia    G    T        0      0        2 
   8   chr8_34282254     AOna    G    T        0      0        2 
   8   chr8_34282254     ASom    G    T        0      0        2 
   8   chr8_34282254     HCab    G    T        1      2        2 
   8   chr8_34282254     HPrz    G    T        1      2        2 
   8   chr8_34282254     ZBoe    G    T        0      0        2 
   8   chr8_34282254     ZGre    G    T        0      0        2 
   8   chr8_34282254     ZHar    G    T        0      0        2 
   8   chr8_34282254   Sample    G    T        0      0        2 
   8   chr8_34298497     AAsi    C    T        0      0        2 
   8   chr8_34298497     AKia    C    T        0      0        2 
   8   chr8_34298497     AOna    C    T        0      0        2 
   8   chr8_34298497     ASom    C    T        0      0        2 
   8   chr8_34298497     HCab    C    T        0      0        2 
   8   chr8_34298497     HPrz    C    T        0      0        2 
   8   chr8_34298497     ZBoe    C    T        0      0        2 
   8   chr8_34298497     ZGre    C    T        0      0        2 
   8   chr8_34298497     ZHar    C    T        1      2        2 
   8   chr8_34298497   Sample    C    T        0      0        2 
   8   chr8_34302177     AAsi    C    G        0      0        2 
   8   chr8_34302177     AKia    C    G        0      0        2 
   8   chr8_34302177     AOna    C    G        0      0        2 
   8   chr8_34302177     ASom    C    G        0      0        2 
   8   chr8_34302177     HCab    C    G        0      0        2 
   8   chr8_34302177     HPrz    C    G        0      0        2 
   8   chr8_34302177     ZBoe    C    G        0      0        2 
   8   chr8_34302177     ZGre    C    G        0      0        2 
   8   chr8_34302177     ZHar    C    G        1      2        2 
   8   chr8_34302177   Sample    C    G        0      0        2 
   8   chr8_34312907     AAsi    G    T        0      0        2 
   8   chr8_34312907     AKia    G    T        0      0        2 
   8   chr8_34312907     AOna    G    T        0      0        2 
   8   chr8_34312907     ASom    G    T        0      0        2 
   8   chr8_34312907     HCab    G    T        0      0        2 
   8   chr8_34312907     HPrz    G    T        0      0        2 
   8   chr8_34312907     ZBoe    G    T        0      0        2 
   8   chr8_34312907     ZGre    G    T      0.5      1        2 
   8   chr8_34312907     ZHar    G    T        0      0        2 
   8   chr8_34312907   Sample    G    T        0      0        2 
   8   chr8_34327314     AAsi    G    A        0      0        2 
   8   chr8_34327314     AKia    G    A        0      0        2 
   8   chr8_34327314     AOna    G    A        0      0        2 
   8   chr8_34327314     ASom    G    A        0      0        2 
   8   chr8_34327314     HCab    G    A        0      0        2 
   8   chr8_34327314     HPrz    G    A        0      0        2 
   8   chr8_34327314     ZBoe    G    A        0      0        2 
   8   chr8_34327314     ZGre    G    A        0      0        2 
   8   chr8_34327314     ZHar    G    A        1      2        2 
   8   chr8_34327314   Sample    G    A        0      0        2 
   8   chr8_34330767     AAsi    A    G        1      2        2 
   8   chr8_34330767     AKia    A    G        0      0        2 
   8   chr8_34330767     AOna    A    G        0      0        2 
   8   chr8_34330767     ASom    A    G        1      2        2 
   8   chr8_34330767     HCab    A    G        0      0        2 
   8   chr8_34330767     HPrz    A    G        0      0        2 
   8   chr8_34330767     ZBoe    A    G        0      0        2 
   8   chr8_34330767     ZGre    A    G        0      0        2 
   8   chr8_34330767     ZHar    A    G        0      0        2 
   8   chr8_34330767   Sample    A    G        1      2        2 
   8   chr8_34334486     AAsi    A    G        0      0        2 
   8   chr8_34334486     AKia    A    G        0      0        2 
   8   chr8_34334486     AOna    A    G        0      0        2 
   8   chr8_34334486     ASom    A    G        0      0        2 
   8   chr8_34334486     HCab    A    G        1      2        2 
   8   chr8_34334486     HPrz    A    G        1      2        2 
   8   chr8_34334486     ZBoe    A    G        0      0        2 
   8   chr8_34334486     ZGre    A    G        0      0        2 
   8   chr8_34334486     ZHar    A    G        0      0        2 
   8   chr8_34334486   Sample    A    G        0      0        2 
   8   chr8_34336436     AAsi    T    C        0      0        2 
   8   chr8_34336436     AKia    T    C        0      0        2 
   8   chr8_34336436     AOna    T    C        0      0        2 
   8   chr8_34336436     ASom    T    C        0      0        2 
   8   chr8_34336436     HCab    T    C        0      0        2 
   8   chr8_34336436     HPrz    T    C      0.5      1        2 
   8   chr8_34336436     ZBoe    T    C        0      0        2 
   8   chr8_34336436     ZGre    T    C        0      0        2 
   8   chr8_34336436     ZHar    T    C        0      0        2 
   8   chr8_34336436   Sample    T    C        0      0        2 
   8   chr8_34343817     AAsi    A    G        0      0        2 
   8   chr8_34343817     AKia    A    G        0      0        2 
   8   chr8_34343817     AOna    A    G        0      0        2 
   8   chr8_34343817     ASom    A    G        0      0        2 
   8   chr8_34343817     HCab    A    G        0      0        2 
   8   chr8_34343817     HPrz    A    G      0.5      1        2 
   8   chr8_34343817     ZBoe    A    G        0      0        2 
   8   chr8_34343817     ZGre    A    G        0      0        2 
   8   chr8_34343817     ZHar    A    G        0      0        2 
   8   chr8_34343817   Sample    A    G        0      0        2 
   8   chr8_34354868     AAsi    G    A        0      0        2 
   8   chr8_34354868     AKia    G    A        0      0        2 
   8   chr8_34354868     AOna    G    A        0      0        2 
   8   chr8_34354868     ASom    G    A        0      0        2 
   8   chr8_34354868     HCab    G    A        1      2        2 
   8   chr8_34354868     HPrz    G    A        1      2        2 
   8   chr8_34354868     ZBoe    G    A        0      0        2 
   8   chr8_34354868     ZGre    G    A        0      0        2 
   8   chr8_34354868     ZHar    G    A        0      0        2 
   8   chr8_34354868   Sample    G    A        0      0        2 
   8   chr8_34355803     AAsi    C    A        0      0        2 
   8   chr8_34355803     AKia    C    A        1      2        2 
   8   chr8_34355803     AOna    C    A        1      2        2 
   8   chr8_34355803     ASom    C    A        0      0        2 
   8   chr8_34355803     HCab    C    A        0      0        2 
   8   chr8_34355803     HPrz    C    A        0      0        2 
   8   chr8_34355803     ZBoe    C    A        0      0        2 
   8   chr8_34355803     ZGre    C    A        0      0        2 
   8   chr8_34355803     ZHar    C    A        0      0        2 
   8   chr8_34355803   Sample    C    A        0      0        2 
   8   chr8_34357127     AAsi    A    G        0      0        2 
   8   chr8_34357127     AKia    A    G        0      0        2 
   8   chr8_34357127     AOna    A    G        0      0        2 
   8   chr8_34357127     ASom    A    G        0      0        2 
   8   chr8_34357127     HCab    A    G        0      0        2 
   8   chr8_34357127     HPrz    A    G        0      0        2 
   8   chr8_34357127     ZBoe    A    G        1      2        2 
   8   chr8_34357127     ZGre    A    G        0      0        2 
   8   chr8_34357127     ZHar    A    G        0      0        2 
   8   chr8_34357127   Sample    A    G        0      0        2 
   8   chr8_34362446     AAsi    T    C        0      0        2 
   8   chr8_34362446     AKia    T    C        0      0        2 
   8   chr8_34362446     AOna    T    C        0      0        2 
   8   chr8_34362446     ASom    T    C        0      0        2 
   8   chr8_34362446     HCab    T    C        0      0        2 
   8   chr8_34362446     HPrz    T    C        0      0        2 
   8   chr8_34362446     ZBoe    T    C        1      2        2 
   8   chr8_34362446     ZGre    T    C        0      0        2 
   8   chr8_34362446     ZHar    T    C        0      0        2 
   8   chr8_34362446   Sample    T    C        0      0        2 
   8   chr8_34363592     AAsi    G    A      0.5      1        2 
   8   chr8_34363592     AKia    G    A        0      0        2 
   8   chr8_34363592     AOna    G    A        0      0        2 
   8   chr8_34363592     ASom    G    A        1      2        2 
   8   chr8_34363592     HCab    G    A        0      0        2 
   8   chr8_34363592     HPrz    G    A        0      0        2 
   8   chr8_34363592     ZBoe    G    A        0      0        2 
   8   chr8_34363592     ZGre    G    A        0      0        2 
   8   chr8_34363592     ZHar    G    A        0      0        2 
   8   chr8_34363592   Sample    G    A        0      0        2 
   8   chr8_34374787     AAsi    G    A      0.5      1        2 
   8   chr8_34374787     AKia    G    A        0      0        2 
   8   chr8_34374787     AOna    G    A        0      0        2 
   8   chr8_34374787     ASom    G    A        1      2        2 
   8   chr8_34374787     HCab    G    A        0      0        2 
   8   chr8_34374787     HPrz    G    A        0      0        2 
   8   chr8_34374787     ZBoe    G    A        0      0        2 
   8   chr8_34374787     ZGre    G    A        0      0        2 
   8   chr8_34374787     ZHar    G    A        0      0        2 
   8   chr8_34374787   Sample    G    A        0      0        2 
   8   chr8_34378091     AAsi    T    C        0      0        2 
   8   chr8_34378091     AKia    T    C        0      0        2 
   8   chr8_34378091     AOna    T    C        0      0        2 
   8   chr8_34378091     ASom    T    C        0      0        2 
   8   chr8_34378091     HCab    T    C        1      2        2 
   8   chr8_34378091     HPrz    T    C        1      2        2 
   8   chr8_34378091     ZBoe    T    C        0      0        2 
   8   chr8_34378091     ZGre    T    C        0      0        2 
   8   chr8_34378091     ZHar    T    C        0      0        2 
   8   chr8_34378091   Sample    T    C        0      0        2 
   8   chr8_34382833     AAsi    C    T        0      0        2 
   8   chr8_34382833     AKia    C    T        0      0        2 
   8   chr8_34382833     AOna    C    T        0      0        2 
   8   chr8_34382833     ASom    C    T        0      0        2 
   8   chr8_34382833     HCab    C    T        1      2        2 
   8   chr8_34382833     HPrz    C    T        1      2        2 
   8   chr8_34382833     ZBoe    C    T        0      0        2 
   8   chr8_34382833     ZGre    C    T        0      0        2 
   8   chr8_34382833     ZHar    C    T        0      0        2 
   8   chr8_34382833   Sample    C    T        0      0        2 
   8   chr8_34401419     AAsi    G    T        0      0        2 
   8   chr8_34401419     AKia    G    T        0      0        2 
   8   chr8_34401419     AOna    G    T        0      0        2 
   8   chr8_34401419     ASom    G    T        0      0        2 
   8   chr8_34401419     HCab    G    T        0      0        2 
   8   chr8_34401419     HPrz    G    T        0      0        2 
   8   chr8_34401419     ZBoe    G    T        1      2        2 
   8   chr8_34401419     ZGre    G    T        0      0        2 
   8   chr8_34401419     ZHar    G    T        0      0        2 
   8   chr8_34401419   Sample    G    T        0      0        2 
   8   chr8_34404287     AAsi    A    G        0      0        2 
   8   chr8_34404287     AKia    A    G        1      2        2 
   8   chr8_34404287     AOna    A    G        1      2        2 
   8   chr8_34404287     ASom    A    G        0      0        2 
   8   chr8_34404287     HCab    A    G        0      0        2 
   8   chr8_34404287     HPrz    A    G        0      0        2 
   8   chr8_34404287     ZBoe    A    G        0      0        2 
   8   chr8_34404287     ZGre    A    G        0      0        2 
   8   chr8_34404287     ZHar    A    G        0      0        2 
   8   chr8_34404287   Sample    A    G        0      0        2 
   8   chr8_34406597     AAsi    T    C        0      0        2 
   8   chr8_34406597     AKia    T    C        0      0        2 
   8   chr8_34406597     AOna    T    C        0      0        2 
   8   chr8_34406597     ASom    T    C        0      0        2 
   8   chr8_34406597     HCab    T    C        0      0        2 
   8   chr8_34406597     HPrz    T    C        0      0        2 
   8   chr8_34406597     ZBoe    T    C        0      0        2 
   8   chr8_34406597     ZGre    T    C        1      2        2 
   8   chr8_34406597     ZHar    T    C        0      0        2 
   8   chr8_34406597   Sample    T    C        0      0        2 
   8   chr8_34427805     AAsi    A    G        0      0        2 
   8   chr8_34427805     AKia    A    G        0      0        2 
   8   chr8_34427805     AOna    A    G        1      2        2 
   8   chr8_34427805     ASom    A    G        0      0        2 
   8   chr8_34427805     HCab    A    G        0      0        2 
   8   chr8_34427805     HPrz    A    G        0      0        2 
   8   chr8_34427805     ZBoe    A    G        0      0        2 
   8   chr8_34427805     ZGre    A    G        0      0        2 
   8   chr8_34427805     ZHar    A    G        0      0        2 
   8   chr8_34427805   Sample    A    G        0      0        2 
   8   chr8_34437214     AAsi    C    A        0      0        2 
   8   chr8_34437214     AKia    C    A        0      0        2 
   8   chr8_34437214     AOna    C    A        1      2        2 
   8   chr8_34437214     ASom    C    A        0      0        2 
   8   chr8_34437214     HCab    C    A        0      0        2 
   8   chr8_34437214     HPrz    C    A        0      0        2 
   8   chr8_34437214     ZBoe    C    A        0      0        2 
   8   chr8_34437214     ZGre    C    A        0      0        2 
   8   chr8_34437214     ZHar    C    A        0      0        2 
   8   chr8_34437214   Sample    C    A        0      0        2 
   8   chr8_34442596     AAsi    T    C      0.5      1        2 
   8   chr8_34442596     AKia    T    C        0      0        2 
   8   chr8_34442596     AOna    T    C        0      0        2 
   8   chr8_34442596     ASom    T    C        0      0        2 
   8   chr8_34442596     HCab    T    C        0      0        2 
   8   chr8_34442596     HPrz    T    C        0      0        2 
   8   chr8_34442596     ZBoe    T    C        0      0        2 
   8   chr8_34442596     ZGre    T    C        0      0        2 
   8   chr8_34442596     ZHar    T    C        0      0        2 
   8   chr8_34442596   Sample    T    C        1      2        2 
   8   chr8_34450507     AAsi    T    C        0      0        2 
   8   chr8_34450507     AKia    T    C        1      2        2 
   8   chr8_34450507     AOna    T    C        1      2        2 
   8   chr8_34450507     ASom    T    C        0      0        2 
   8   chr8_34450507     HCab    T    C        0      0        2 
   8   chr8_34450507     HPrz    T    C        0      0        2 
   8   chr8_34450507     ZBoe    T    C        0      0        2 
   8   chr8_34450507     ZGre    T    C        0      0        2 
   8   chr8_34450507     ZHar    T    C        0      0        2 
   8   chr8_34450507   Sample    T    C        0      0        2 
   8   chr8_34466258     AAsi    G    A        0      0        2 
   8   chr8_34466258     AKia    G    A        0      0        2 
   8   chr8_34466258     AOna    G    A        0      0        2 
   8   chr8_34466258     ASom    G    A        0      0        2 
   8   chr8_34466258     HCab    G    A        0      0        2 
   8   chr8_34466258     HPrz    G    A        0      0        2 
   8   chr8_34466258     ZBoe    G    A        1      2        2 
   8   chr8_34466258     ZGre    G    A        0      0        2 
   8   chr8_34466258     ZHar    G    A        0      0        2 
   8   chr8_34466258   Sample    G    A        0      0        2 
   8   chr8_34467560     AAsi    G    A        0      0        2 
   8   chr8_34467560     AKia    G    A        0      0        2 
   8   chr8_34467560     AOna    G    A        0      0        2 
   8   chr8_34467560     ASom    G    A        0      0        2 
   8   chr8_34467560     HCab    G    A        0      0        2 
   8   chr8_34467560     HPrz    G    A        0      0        2 
   8   chr8_34467560     ZBoe    G    A        0      0        2 
   8   chr8_34467560     ZGre    G    A        0      0        2 
   8   chr8_34467560     ZHar    G    A        1      2        2 
   8   chr8_34467560   Sample    G    A        0      0        2 
   8   chr8_34468116     AAsi    C    G        0      0        2 
   8   chr8_34468116     AKia    C    G        0      0        2 
   8   chr8_34468116     AOna    C    G        0      0        2 
   8   chr8_34468116     ASom    C    G        0      0        2 
   8   chr8_34468116     HCab    C    G        0      0        2 
   8   chr8_34468116     HPrz    C    G        0      0        2 
   8   chr8_34468116     ZBoe    C    G        0      0        2 
   8   chr8_34468116     ZGre    C    G        1      2        2 
   8   chr8_34468116     ZHar    C    G        0      0        2 
   8   chr8_34468116   Sample    C    G        0      0        2 
   8   chr8_34468532     AAsi    C    A        0      0        2 
   8   chr8_34468532     AKia    C    A        0      0        2 
   8   chr8_34468532     AOna    C    A        0      0        2 
   8   chr8_34468532     ASom    C    A        0      0        2 
   8   chr8_34468532     HCab    C    A        1      2        2 
   8   chr8_34468532     HPrz    C    A        1      2        2 
   8   chr8_34468532     ZBoe    C    A        0      0        2 
   8   chr8_34468532     ZGre    C    A        0      0        2 
   8   chr8_34468532     ZHar    C    A        0      0        2 
   8   chr8_34468532   Sample    C    A        0      0        2 
   8   chr8_34469426     AAsi    T    C        0      0        2 
   8   chr8_34469426     AKia    T    C        0      0        2 
   8   chr8_34469426     AOna    T    C        0      0        2 
   8   chr8_34469426     ASom    T    C        0      0        2 
   8   chr8_34469426     HCab    T    C      0.5      1        2 
   8   chr8_34469426     HPrz    T    C      0.5      1        2 
   8   chr8_34469426     ZBoe    T    C        0      0        2 
   8   chr8_34469426     ZGre    T    C        0      0        2 
   8   chr8_34469426     ZHar    T    C        0      0        2 
   8   chr8_34469426   Sample    T    C        0      0        2 
   8   chr8_34482359     AAsi    A    G      0.5      1        2 
   8   chr8_34482359     AKia    A    G        0      0        2 
   8   chr8_34482359     AOna    A    G        0      0        2 
   8   chr8_34482359     ASom    A    G        0      0        2 
   8   chr8_34482359     HCab    A    G        0      0        2 
   8   chr8_34482359     HPrz    A    G        0      0        2 
   8   chr8_34482359     ZBoe    A    G        0      0        2 
   8   chr8_34482359     ZGre    A    G        0      0        2 
   8   chr8_34482359     ZHar    A    G        0      0        2 
   8   chr8_34482359   Sample    A    G        1      2        2 
   8   chr8_34484770     AAsi    T    C        0      0        2 
   8   chr8_34484770     AKia    T    C        0      0        2 
   8   chr8_34484770     AOna    T    C        0      0        2 
   8   chr8_34484770     ASom    T    C        0      0        2 
   8   chr8_34484770     HCab    T    C        1      2        2 
   8   chr8_34484770     HPrz    T    C        1      2        2 
   8   chr8_34484770     ZBoe    T    C        0      0        2 
   8   chr8_34484770     ZGre    T    C        0      0        2 
   8   chr8_34484770     ZHar    T    C        0      0        2 
   8   chr8_34484770   Sample    T    C        0      0        2 
   8   chr8_34486327     AAsi    G    A        1      2        2 
   8   chr8_34486327     AKia    G    A        0      0        2 
   8   chr8_34486327     AOna    G    A        0      0        2 
   8   chr8_34486327     ASom    G    A        1      2        2 
   8   chr8_34486327     HCab    G    A        0      0        2 
   8   chr8_34486327     HPrz    G    A        0      0        2 
   8   chr8_34486327     ZBoe    G    A        0      0        2 
   8   chr8_34486327     ZGre    G    A        0      0        2 
   8   chr8_34486327     ZHar    G    A        0      0        2 
   8   chr8_34486327   Sample    G    A        1      2        2 
   8   chr8_34487158     AAsi    T    C        0      0        2 
   8   chr8_34487158     AKia    T    C        0      0        2 
   8   chr8_34487158     AOna    T    C      0.5      1        2 
   8   chr8_34487158     ASom    T    C        0      0        2 
   8   chr8_34487158     HCab    T    C        0      0        2 
   8   chr8_34487158     HPrz    T    C        0      0        2 
   8   chr8_34487158     ZBoe    T    C        0      0        2 
   8   chr8_34487158     ZGre    T    C        0      0        2 
   8   chr8_34487158     ZHar    T    C        0      0        2 
   8   chr8_34487158   Sample    T    C        0      0        2 
   8   chr8_34489811     AAsi    A    C        0      0        2 
   8   chr8_34489811     AKia    A    C        0      0        2 
   8   chr8_34489811     AOna    A    C      0.5      1        2 
   8   chr8_34489811     ASom    A    C        0      0        2 
   8   chr8_34489811     HCab    A    C        0      0        2 
   8   chr8_34489811     HPrz    A    C        0      0        2 
   8   chr8_34489811     ZBoe    A    C        0      0        2 
   8   chr8_34489811     ZGre    A    C        0      0        2 
   8   chr8_34489811     ZHar    A    C        0      0        2 
   8   chr8_34489811   Sample    A    C        0      0        2 
   8   chr8_34490884     AAsi    C    T      0.5      1        2 
   8   chr8_34490884     AKia    C    T        0      0        2 
   8   chr8_34490884     AOna    C    T        0      0        2 
   8   chr8_34490884     ASom    C    T        0      0        2 
   8   chr8_34490884     HCab    C    T        0      0        2 
   8   chr8_34490884     HPrz    C    T        0      0        2 
   8   chr8_34490884     ZBoe    C    T        0      0        2 
   8   chr8_34490884     ZGre    C    T        0      0        2 
   8   chr8_34490884     ZHar    C    T        0      0        2 
   8   chr8_34490884   Sample    C    T        0      0        2 
   8   chr8_34491007     AAsi    T    C        0      0        2 
   8   chr8_34491007     AKia    T    C        1      2        2 
   8   chr8_34491007     AOna    T    C      0.5      1        2 
   8   chr8_34491007     ASom    T    C        0      0        2 
   8   chr8_34491007     HCab    T    C        0      0        2 
   8   chr8_34491007     HPrz    T    C        0      0        2 
   8   chr8_34491007     ZBoe    T    C        0      0        2 
   8   chr8_34491007     ZGre    T    C        0      0        2 
   8   chr8_34491007     ZHar    T    C        0      0        2 
   8   chr8_34491007   Sample    T    C        0      0        2 
   8   chr8_34500114     AAsi    T    C        0      0        2 
   8   chr8_34500114     AKia    T    C        1      2        2 
   8   chr8_34500114     AOna    T    C      0.5      1        2 
   8   chr8_34500114     ASom    T    C        0      0        2 
   8   chr8_34500114     HCab    T    C        0      0        2 
   8   chr8_34500114     HPrz    T    C        0      0        2 
   8   chr8_34500114     ZBoe    T    C        0      0        2 
   8   chr8_34500114     ZGre    T    C        0      0        2 
   8   chr8_34500114     ZHar    T    C        0      0        2 
   8   chr8_34500114   Sample    T    C        0      0        2 
   8   chr8_34510184     AAsi    T    C        0      0        2 
   8   chr8_34510184     AKia    T    C        0      0        2 
   8   chr8_34510184     AOna    T    C        0      0        2 
   8   chr8_34510184     ASom    T    C        0      0        2 
   8   chr8_34510184     HCab    T    C        1      2        2 
   8   chr8_34510184     HPrz    T    C        1      2        2 
   8   chr8_34510184     ZBoe    T    C      0.5      1        2 
   8   chr8_34510184     ZGre    T    C        0      0        2 
   8   chr8_34510184     ZHar    T    C        0      0        2 
   8   chr8_34510184   Sample    T    C        0      0        2 
   8   chr8_34511128     AAsi    C    T        0      0        2 
   8   chr8_34511128     AKia    C    T        1      2        2 
   8   chr8_34511128     AOna    C    T      0.5      1        2 
   8   chr8_34511128     ASom    C    T        0      0        2 
   8   chr8_34511128     HCab    C    T        0      0        2 
   8   chr8_34511128     HPrz    C    T        0      0        2 
   8   chr8_34511128     ZBoe    C    T        0      0        2 
   8   chr8_34511128     ZGre    C    T        0      0        2 
   8   chr8_34511128     ZHar    C    T        0      0        2 
   8   chr8_34511128   Sample    C    T        0      0        2 
   8   chr8_34515715     AAsi    C    T        0      0        2 
   8   chr8_34515715     AKia    C    T        0      0        2 
   8   chr8_34515715     AOna    C    T        0      0        2 
   8   chr8_34515715     ASom    C    T        0      0        2 
   8   chr8_34515715     HCab    C    T        0      0        2 
   8   chr8_34515715     HPrz    C    T      0.5      1        2 
   8   chr8_34515715     ZBoe    C    T        0      0        2 
   8   chr8_34515715     ZGre    C    T        0      0        2 
   8   chr8_34515715     ZHar    C    T        0      0        2 
   8   chr8_34515715   Sample    C    T        0      0        2 
   8   chr8_34518467     AAsi    G    C        0      0        2 
   8   chr8_34518467     AKia    G    C        0      0        2 
   8   chr8_34518467     AOna    G    C        0      0        2 
   8   chr8_34518467     ASom    G    C        0      0        2 
   8   chr8_34518467     HCab    G    C        0      0        2 
   8   chr8_34518467     HPrz    G    C      0.5      1        2 
   8   chr8_34518467     ZBoe    G    C        0      0        2 
   8   chr8_34518467     ZGre    G    C        0      0        2 
   8   chr8_34518467     ZHar    G    C        0      0        2 
   8   chr8_34518467   Sample    G    C        0      0        2 
   8   chr8_34519648     AAsi    T    C        0      0        2 
   8   chr8_34519648     AKia    T    C        0      0        2 
   8   chr8_34519648     AOna    T    C        0      0        2 
   8   chr8_34519648     ASom    T    C      0.5      1        2 
   8   chr8_34519648     HCab    T    C        0      0        2 
   8   chr8_34519648     HPrz    T    C        0      0        2 
   8   chr8_34519648     ZBoe    T    C        0      0        2 
   8   chr8_34519648     ZGre    T    C        0      0        2 
   8   chr8_34519648     ZHar    T    C        0      0        2 
   8   chr8_34519648   Sample    T    C        0      0        2 
   8   chr8_34519902     AAsi    C    T        0      0        2 
   8   chr8_34519902     AKia    C    T        0      0        2 
   8   chr8_34519902     AOna    C    T        0      0        2 
   8   chr8_34519902     ASom    C    T        0      0        2 
   8   chr8_34519902     HCab    C    T        1      2        2 
   8   chr8_34519902     HPrz    C    T        1      2        2 
   8   chr8_34519902     ZBoe    C    T        0      0        2 
   8   chr8_34519902     ZGre    C    T        0      0        2 
   8   chr8_34519902     ZHar    C    T        0      0        2 
   8   chr8_34519902   Sample    C    T        0      0        2 
   8   chr8_34531793     AAsi    G    T        0      0        2 
   8   chr8_34531793     AKia    G    T        0      0        2 
   8   chr8_34531793     AOna    G    T        0      0        2 
   8   chr8_34531793     ASom    G    T        0      0        2 
   8   chr8_34531793     HCab    G    T        0      0        2 
   8   chr8_34531793     HPrz    G    T      0.5      1        2 
   8   chr8_34531793     ZBoe    G    T        0      0        2 
   8   chr8_34531793     ZGre    G    T        0      0        2 
   8   chr8_34531793     ZHar    G    T        0      0        2 
   8   chr8_34531793   Sample    G    T        0      0        2 
   8   chr8_34532747     AAsi    C    A        0      0        2 
   8   chr8_34532747     AKia    C    A        0      0        2 
   8   chr8_34532747     AOna    C    A        0      0        2 
   8   chr8_34532747     ASom    C    A        0      0        2 
   8   chr8_34532747     HCab    C    A        1      2        2 
   8   chr8_34532747     HPrz    C    A        1      2        2 
   8   chr8_34532747     ZBoe    C    A        0      0        2 
   8   chr8_34532747     ZGre    C    A        0      0        2 
   8   chr8_34532747     ZHar    C    A        0      0        2 
   8   chr8_34532747   Sample    C    A        0      0        2 
   8   chr8_34535867     AAsi    C    T        0      0        2 
   8   chr8_34535867     AKia    C    T        0      0        2 
   8   chr8_34535867     AOna    C    T        0      0        2 
   8   chr8_34535867     ASom    C    T        0      0        2 
   8   chr8_34535867     HCab    C    T        0      0        2 
   8   chr8_34535867     HPrz    C    T        0      0        2 
   8   chr8_34535867     ZBoe    C    T      0.5      1        2 
   8   chr8_34535867     ZGre    C    T        0      0        2 
   8   chr8_34535867     ZHar    C    T        0      0        2 
   8   chr8_34535867   Sample    C    T        0      0        2 
   8   chr8_34540527     AAsi    C    T        0      0        2 
   8   chr8_34540527     AKia    C    T        0      0        2 
   8   chr8_34540527     AOna    C    T        1      2        2 
   8   chr8_34540527     ASom    C    T        0      0        2 
   8   chr8_34540527     HCab    C    T        0      0        2 
   8   chr8_34540527     HPrz    C    T        0      0        2 
   8   chr8_34540527     ZBoe    C    T        0      0        2 
   8   chr8_34540527     ZGre    C    T        0      0        2 
   8   chr8_34540527     ZHar    C    T        0      0        2 
   8   chr8_34540527   Sample    C    T        0      0        2 
   8   chr8_34540620     AAsi    G    T        0      0        2 
   8   chr8_34540620     AKia    G    T        0      0        2 
   8   chr8_34540620     AOna    G    T        1      2        2 
   8   chr8_34540620     ASom    G    T        0      0        2 
   8   chr8_34540620     HCab    G    T        0      0        2 
   8   chr8_34540620     HPrz    G    T        0      0        2 
   8   chr8_34540620     ZBoe    G    T        0      0        2 
   8   chr8_34540620     ZGre    G    T        0      0        2 
   8   chr8_34540620     ZHar    G    T        0      0        2 
   8   chr8_34540620   Sample    G    T        0      0        2 
   8   chr8_34542933     AAsi    C    A        0      0        2 
   8   chr8_34542933     AKia    C    A        0      0        2 
   8   chr8_34542933     AOna    C    A        0      0        2 
   8   chr8_34542933     ASom    C    A        0      0        2 
   8   chr8_34542933     HCab    C    A        0      0        2 
   8   chr8_34542933     HPrz    C    A        0      0        2 
   8   chr8_34542933     ZBoe    C    A        1      2        2 
   8   chr8_34542933     ZGre    C    A        0      0        2 
   8   chr8_34542933     ZHar    C    A        0      0        2 
   8   chr8_34542933   Sample    C    A        0      0        2 
   8   chr8_34542975     AAsi    G    A        0      0        2 
   8   chr8_34542975     AKia    G    A        0      0        2 
   8   chr8_34542975     AOna    G    A        0      0        2 
   8   chr8_34542975     ASom    G    A        0      0        2 
   8   chr8_34542975     HCab    G    A        0      0        2 
   8   chr8_34542975     HPrz    G    A        1      2        2 
   8   chr8_34542975     ZBoe    G    A        0      0        2 
   8   chr8_34542975     ZGre    G    A        0      0        2 
   8   chr8_34542975     ZHar    G    A        0      0        2 
   8   chr8_34542975   Sample    G    A        0      0        2 
   8   chr8_34543397     AAsi    T    C        1      2        2 
   8   chr8_34543397     AKia    T    C        0      0        2 
   8   chr8_34543397     AOna    T    C        0      0        2 
   8   chr8_34543397     ASom    T    C        1      2        2 
   8   chr8_34543397     HCab    T    C        1      2        2 
   8   chr8_34543397     HPrz    T    C        1      2        2 
   8   chr8_34543397     ZBoe    T    C        0      0        2 
   8   chr8_34543397     ZGre    T    C        0      0        2 
   8   chr8_34543397     ZHar    T    C        0      0        2 
   8   chr8_34543397   Sample    T    C        1      2        2 
   8   chr8_34548177     AAsi    G    A        0      0        2 
   8   chr8_34548177     AKia    G    A        0      0        2 
   8   chr8_34548177     AOna    G    A        0      0        2 
   8   chr8_34548177     ASom    G    A        0      0        2 
   8   chr8_34548177     HCab    G    A        1      2        2 
   8   chr8_34548177     HPrz    G    A        1      2        2 
   8   chr8_34548177     ZBoe    G    A        1      2        2 
   8   chr8_34548177     ZGre    G    A        0      0        2 
   8   chr8_34548177     ZHar    G    A        0      0        2 
   8   chr8_34548177   Sample    G    A        0      0        2 
   8   chr8_34548850     AAsi    A    T        0      0        2 
   8   chr8_34548850     AKia    A    T        0      0        2 
   8   chr8_34548850     AOna    A    T        0      0        2 
   8   chr8_34548850     ASom    A    T        0      0        2 
   8   chr8_34548850     HCab    A    T        1      2        2 
   8   chr8_34548850     HPrz    A    T        1      2        2 
   8   chr8_34548850     ZBoe    A    T        0      0        2 
   8   chr8_34548850     ZGre    A    T        0      0        2 
   8   chr8_34548850     ZHar    A    T        0      0        2 
   8   chr8_34548850   Sample    A    T        0      0        2 
   8   chr8_34549431     AAsi    C    T        0      0        2 
   8   chr8_34549431     AKia    C    T        0      0        2 
   8   chr8_34549431     AOna    C    T        0      0        2 
   8   chr8_34549431     ASom    C    T        1      2        2 
   8   chr8_34549431     HCab    C    T        0      0        2 
   8   chr8_34549431     HPrz    C    T        0      0        2 
   8   chr8_34549431     ZBoe    C    T        0      0        2 
   8   chr8_34549431     ZGre    C    T        0      0        2 
   8   chr8_34549431     ZHar    C    T        0      0        2 
   8   chr8_34549431   Sample    C    T        0      0        2 
   8   chr8_34549443     AAsi    A    G        0      0        2 
   8   chr8_34549443     AKia    A    G        0      0        2 
   8   chr8_34549443     AOna    A    G        0      0        2 
   8   chr8_34549443     ASom    A    G        0      0        2 
   8   chr8_34549443     HCab    A    G        0      0        2 
   8   chr8_34549443     HPrz    A    G        0      0        2 
   8   chr8_34549443     ZBoe    A    G        0      0        2 
   8   chr8_34549443     ZGre    A    G        1      2        2 
   8   chr8_34549443     ZHar    A    G        0      0        2 
   8   chr8_34549443   Sample    A    G        0      0        2 
   8   chr8_34556664     AAsi    T    C        0      0        2 
   8   chr8_34556664     AKia    T    C        0      0        2 
   8   chr8_34556664     AOna    T    C        0      0        2 
   8   chr8_34556664     ASom    T    C        0      0        2 
   8   chr8_34556664     HCab    T    C        0      0        2 
   8   chr8_34556664     HPrz    T    C        0      0        2 
   8   chr8_34556664     ZBoe    T    C        0      0        2 
   8   chr8_34556664     ZGre    T    C        1      2        2 
   8   chr8_34556664     ZHar    T    C        0      0        2 
   8   chr8_34556664   Sample    T    C        0      0        2 
   8   chr8_34556981     AAsi    T    C        0      0        2 
   8   chr8_34556981     AKia    T    C        0      0        2 
   8   chr8_34556981     AOna    T    C        0      0        2 
   8   chr8_34556981     ASom    T    C        0      0        2 
   8   chr8_34556981     HCab    T    C        0      0        2 
   8   chr8_34556981     HPrz    T    C      0.5      1        2 
   8   chr8_34556981     ZBoe    T    C        0      0        2 
   8   chr8_34556981     ZGre    T    C        0      0        2 
   8   chr8_34556981     ZHar    T    C        0      0        2 
   8   chr8_34556981   Sample    T    C        0      0        2 
   8   chr8_34562790     AAsi    T    C        0      0        2 
   8   chr8_34562790     AKia    T    C        0      0        2 
   8   chr8_34562790     AOna    T    C        0      0        2 
   8   chr8_34562790     ASom    T    C        0      0        2 
   8   chr8_34562790     HCab    T    C        0      0        2 
   8   chr8_34562790     HPrz    T    C      0.5      1        2 
   8   chr8_34562790     ZBoe    T    C        0      0        2 
   8   chr8_34562790     ZGre    T    C        0      0        2 
   8   chr8_34562790     ZHar    T    C        0      0        2 
   8   chr8_34562790   Sample    T    C        0      0        2 
   8   chr8_34575568     AAsi    A    G        0      0        2 
   8   chr8_34575568     AKia    A    G        0      0        2 
   8   chr8_34575568     AOna    A    G        0      0        2 
   8   chr8_34575568     ASom    A    G        0      0        2 
   8   chr8_34575568     HCab    A    G        0      0        2 
   8   chr8_34575568     HPrz    A    G        0      0        2 
   8   chr8_34575568     ZBoe    A    G        0      0        2 
   8   chr8_34575568     ZGre    A    G        0      0        2 
   8   chr8_34575568     ZHar    A    G      0.5      1        2 
   8   chr8_34575568   Sample    A    G        0      0        2 
   8   chr8_34594477     AAsi    T    G        1      2        2 
   8   chr8_34594477     AKia    T    G        0      0        2 
   8   chr8_34594477     AOna    T    G        0      0        2 
   8   chr8_34594477     ASom    T    G        1      2        2 
   8   chr8_34594477     HCab    T    G        1      2        2 
   8   chr8_34594477     HPrz    T    G        1      2        2 
   8   chr8_34594477     ZBoe    T    G        0      0        2 
   8   chr8_34594477     ZGre    T    G        0      0        2 
   8   chr8_34594477     ZHar    T    G        0      0        2 
   8   chr8_34594477   Sample    T    G        1      2        2 
   8   chr8_34594571     AAsi    A    G        0      0        2 
   8   chr8_34594571     AKia    A    G        0      0        2 
   8   chr8_34594571     AOna    A    G        0      0        2 
   8   chr8_34594571     ASom    A    G        0      0        2 
   8   chr8_34594571     HCab    A    G        0      0        2 
   8   chr8_34594571     HPrz    A    G        0      0        2 
   8   chr8_34594571     ZBoe    A    G        0      0        2 
   8   chr8_34594571     ZGre    A    G      0.5      1        2 
   8   chr8_34594571     ZHar    A    G        0      0        2 
   8   chr8_34594571   Sample    A    G        0      0        2 
   8   chr8_34594917     AAsi    T    C        0      0        2 
   8   chr8_34594917     AKia    T    C        0      0        2 
   8   chr8_34594917     AOna    T    C        0      0        2 
   8   chr8_34594917     ASom    T    C        0      0        2 
   8   chr8_34594917     HCab    T    C        1      2        2 
   8   chr8_34594917     HPrz    T    C        1      2        2 
   8   chr8_34594917     ZBoe    T    C        0      0        2 
   8   chr8_34594917     ZGre    T    C        0      0        2 
   8   chr8_34594917     ZHar    T    C        0      0        2 
   8   chr8_34594917   Sample    T    C        0      0        2 
   8   chr8_34597245     AAsi    G    A        0      0        2 
   8   chr8_34597245     AKia    G    A        0      0        2 
   8   chr8_34597245     AOna    G    A        0      0        2 
   8   chr8_34597245     ASom    G    A        0      0        2 
   8   chr8_34597245     HCab    G    A        0      0        2 
   8   chr8_34597245     HPrz    G    A        0      0        2 
   8   chr8_34597245     ZBoe    G    A        0      0        2 
   8   chr8_34597245     ZGre    G    A        0      0        2 
   8   chr8_34597245     ZHar    G    A        1      2        2 
   8   chr8_34597245   Sample    G    A        0      0        2 
   8   chr8_34604428     AAsi    T    C      0.5      1        2 
   8   chr8_34604428     AKia    T    C        0      0        2 
   8   chr8_34604428     AOna    T    C        0      0        2 
   8   chr8_34604428     ASom    T    C        0      0        2 
   8   chr8_34604428     HCab    T    C        0      0        2 
   8   chr8_34604428     HPrz    T    C        0      0        2 
   8   chr8_34604428     ZBoe    T    C        0      0        2 
   8   chr8_34604428     ZGre    T    C        0      0        2 
   8   chr8_34604428     ZHar    T    C        0      0        2 
   8   chr8_34604428   Sample    T    C        0      0        2 
   8   chr8_34612182     AAsi    G    T        0      0        2 
   8   chr8_34612182     AKia    G    T        0      0        2 
   8   chr8_34612182     AOna    G    T        0      0        2 
   8   chr8_34612182     ASom    G    T        0      0        2 
   8   chr8_34612182     HCab    G    T        1      2        2 
   8   chr8_34612182     HPrz    G    T        1      2        2 
   8   chr8_34612182     ZBoe    G    T        0      0        2 
   8   chr8_34612182     ZGre    G    T        0      0        2 
   8   chr8_34612182     ZHar    G    T        0      0        2 
   8   chr8_34612182   Sample    G    T        0      0        2 
   8   chr8_34614843     AAsi    T    C        0      0        2 
   8   chr8_34614843     AKia    T    C        0      0        2 
   8   chr8_34614843     AOna    T    C        0      0        2 
   8   chr8_34614843     ASom    T    C        0      0        2 
   8   chr8_34614843     HCab    T    C        1      2        2 
   8   chr8_34614843     HPrz    T    C        1      2        2 
   8   chr8_34614843     ZBoe    T    C        0      0        2 
   8   chr8_34614843     ZGre    T    C        0      0        2 
   8   chr8_34614843     ZHar    T    C        0      0        2 
   8   chr8_34614843   Sample    T    C        0      0        2 
   8   chr8_34616753     AAsi    C    T        0      0        2 
   8   chr8_34616753     AKia    C    T        0      0        2 
   8   chr8_34616753     AOna    C    T        0      0        2 
   8   chr8_34616753     ASom    C    T        0      0        2 
   8   chr8_34616753     HCab    C    T        0      0        2 
   8   chr8_34616753     HPrz    C    T        0      0        2 
   8   chr8_34616753     ZBoe    C    T        1      2        2 
   8   chr8_34616753     ZGre    C    T        0      0        2 
   8   chr8_34616753     ZHar    C    T        0      0        2 
   8   chr8_34616753   Sample    C    T        0      0        2 
   8   chr8_34634370     AAsi    G    A      0.5      1        2 
   8   chr8_34634370     AKia    G    A        0      0        2 
   8   chr8_34634370     AOna    G    A        0      0        2 
   8   chr8_34634370     ASom    G    A        0      0        2 
   8   chr8_34634370     HCab    G    A        0      0        2 
   8   chr8_34634370     HPrz    G    A        0      0        2 
   8   chr8_34634370     ZBoe    G    A        0      0        2 
   8   chr8_34634370     ZGre    G    A        0      0        2 
   8   chr8_34634370     ZHar    G    A        0      0        2 
   8   chr8_34634370   Sample    G    A        0      0        2 
   8   chr8_34645036     AAsi    G    A        0      0        2 
   8   chr8_34645036     AKia    G    A        0      0        2 
   8   chr8_34645036     AOna    G    A        0      0        2 
   8   chr8_34645036     ASom    G    A        0      0        2 
   8   chr8_34645036     HCab    G    A        0      0        2 
   8   chr8_34645036     HPrz    G    A      0.5      1        2 
   8   chr8_34645036     ZBoe    G    A        0      0        2 
   8   chr8_34645036     ZGre    G    A        0      0        2 
   8   chr8_34645036     ZHar    G    A        0      0        2 
   8   chr8_34645036   Sample    G    A        0      0        2 
   8   chr8_34645136     AAsi    G    C        0      0        2 
   8   chr8_34645136     AKia    G    C        0      0        2 
   8   chr8_34645136     AOna    G    C        0      0        2 
   8   chr8_34645136     ASom    G    C        0      0        2 
   8   chr8_34645136     HCab    G    C        0      0        2 
   8   chr8_34645136     HPrz    G    C      0.5      1        2 
   8   chr8_34645136     ZBoe    G    C        0      0        2 
   8   chr8_34645136     ZGre    G    C        0      0        2 
   8   chr8_34645136     ZHar    G    C        0      0        2 
   8   chr8_34645136   Sample    G    C        0      0        2 
   8   chr8_34650508     AAsi    C    T        0      0        2 
   8   chr8_34650508     AKia    C    T        0      0        2 
   8   chr8_34650508     AOna    C    T        0      0        2 
   8   chr8_34650508     ASom    C    T        0      0        2 
   8   chr8_34650508     HCab    C    T        1      2        2 
   8   chr8_34650508     HPrz    C    T        1      2        2 
   8   chr8_34650508     ZBoe    C    T        0      0        2 
   8   chr8_34650508     ZGre    C    T        0      0        2 
   8   chr8_34650508     ZHar    C    T        0      0        2 
   8   chr8_34650508   Sample    C    T        0      0        2 
   8   chr8_34659240     AAsi    G    T        0      0        2 
   8   chr8_34659240     AKia    G    T        0      0        2 
   8   chr8_34659240     AOna    G    T        0      0        2 
   8   chr8_34659240     ASom    G    T        0      0        2 
   8   chr8_34659240     HCab    G    T        1      2        2 
   8   chr8_34659240     HPrz    G    T        1      2        2 
   8   chr8_34659240     ZBoe    G    T        0      0        2 
   8   chr8_34659240     ZGre    G    T        1      2        2 
   8   chr8_34659240     ZHar    G    T        0      0        2 
   8   chr8_34659240   Sample    G    T        0      0        2 
   8   chr8_34664763     AAsi    A    C        0      0        2 
   8   chr8_34664763     AKia    A    C        0      0        2 
   8   chr8_34664763     AOna    A    C        0      0        2 
   8   chr8_34664763     ASom    A    C        0      0        2 
   8   chr8_34664763     HCab    A    C        1      2        2 
   8   chr8_34664763     HPrz    A    C        1      2        2 
   8   chr8_34664763     ZBoe    A    C        0      0        2 
   8   chr8_34664763     ZGre    A    C        0      0        2 
   8   chr8_34664763     ZHar    A    C        0      0        2 
   8   chr8_34664763   Sample    A    C        1      2        2 
   8   chr8_34666033     AAsi    C    T        0      0        2 
   8   chr8_34666033     AKia    C    T        0      0        2 
   8   chr8_34666033     AOna    C    T        0      0        2 
   8   chr8_34666033     ASom    C    T        0      0        2 
   8   chr8_34666033     HCab    C    T        0      0        2 
   8   chr8_34666033     HPrz    C    T        0      0        2 
   8   chr8_34666033     ZBoe    C    T        0      0        2 
   8   chr8_34666033     ZGre    C    T        0      0        2 
   8   chr8_34666033     ZHar    C    T        1      2        2 
   8   chr8_34666033   Sample    C    T        0      0        2 
   8   chr8_34666532     AAsi    T    C        0      0        2 
   8   chr8_34666532     AKia    T    C        0      0        2 
   8   chr8_34666532     AOna    T    C        0      0        2 
   8   chr8_34666532     ASom    T    C        0      0        2 
   8   chr8_34666532     HCab    T    C        0      0        2 
   8   chr8_34666532     HPrz    T    C        0      0        2 
   8   chr8_34666532     ZBoe    T    C        0      0        2 
   8   chr8_34666532     ZGre    T    C        1      2        2 
   8   chr8_34666532     ZHar    T    C        0      0        2 
   8   chr8_34666532   Sample    T    C        0      0        2 
   8   chr8_34681988     AAsi    A    G        0      0        2 
   8   chr8_34681988     AKia    A    G        0      0        2 
   8   chr8_34681988     AOna    A    G        0      0        2 
   8   chr8_34681988     ASom    A    G        0      0        2 
   8   chr8_34681988     HCab    A    G        0      0        2 
   8   chr8_34681988     HPrz    A    G        0      0        2 
   8   chr8_34681988     ZBoe    A    G        1      2        2 
   8   chr8_34681988     ZGre    A    G        0      0        2 
   8   chr8_34681988     ZHar    A    G        0      0        2 
   8   chr8_34681988   Sample    A    G        0      0        2 
   8   chr8_34688865     AAsi    C    T        0      0        2 
   8   chr8_34688865     AKia    C    T        0      0        2 
   8   chr8_34688865     AOna    C    T        0      0        2 
   8   chr8_34688865     ASom    C    T      0.5      1        2 
   8   chr8_34688865     HCab    C    T        0      0        2 
   8   chr8_34688865     HPrz    C    T        0      0        2 
   8   chr8_34688865     ZBoe    C    T        0      0        2 
   8   chr8_34688865     ZGre    C    T        0      0        2 
   8   chr8_34688865     ZHar    C    T        0      0        2 
   8   chr8_34688865   Sample    C    T        0      0        2 
   8   chr8_34689203     AAsi    T    A        0      0        2 
   8   chr8_34689203     AKia    T    A        1      2        2 
   8   chr8_34689203     AOna    T    A      0.5      1        2 
   8   chr8_34689203     ASom    T    A        0      0        2 
   8   chr8_34689203     HCab    T    A        0      0        2 
   8   chr8_34689203     HPrz    T    A        0      0        2 
   8   chr8_34689203     ZBoe    T    A        0      0        2 
   8   chr8_34689203     ZGre    T    A        0      0        2 
   8   chr8_34689203     ZHar    T    A        0      0        2 
   8   chr8_34689203   Sample    T    A        0      0        2 
   8   chr8_34690053     AAsi    G    A        1      2        2 
   8   chr8_34690053     AKia    G    A        0      0        2 
   8   chr8_34690053     AOna    G    A        0      0        2 
   8   chr8_34690053     ASom    G    A        1      2        2 
   8   chr8_34690053     HCab    G    A        0      0        2 
   8   chr8_34690053     HPrz    G    A        0      0        2 
   8   chr8_34690053     ZBoe    G    A        0      0        2 
   8   chr8_34690053     ZGre    G    A        0      0        2 
   8   chr8_34690053     ZHar    G    A        0      0        2 
   8   chr8_34690053   Sample    G    A        1      2        2 
   8   chr8_34694224     AAsi    G    A        0      0        2 
   8   chr8_34694224     AKia    G    A        0      0        2 
   8   chr8_34694224     AOna    G    A        0      0        2 
   8   chr8_34694224     ASom    G    A        0      0        2 
   8   chr8_34694224     HCab    G    A        0      0        2 
   8   chr8_34694224     HPrz    G    A        0      0        2 
   8   chr8_34694224     ZBoe    G    A        0      0        2 
   8   chr8_34694224     ZGre    G    A        0      0        2 
   8   chr8_34694224     ZHar    G    A        1      2        2 
   8   chr8_34694224   Sample    G    A        0      0        2 
   8   chr8_34699928     AAsi    T    C        0      0        2 
   8   chr8_34699928     AKia    T    C        0      0        2 
   8   chr8_34699928     AOna    T    C        0      0        2 
   8   chr8_34699928     ASom    T    C        0      0        2 
   8   chr8_34699928     HCab    T    C        1      2        2 
   8   chr8_34699928     HPrz    T    C        1      2        2 
   8   chr8_34699928     ZBoe    T    C        0      0        2 
   8   chr8_34699928     ZGre    T    C        0      0        2 
   8   chr8_34699928     ZHar    T    C        0      0        2 
   8   chr8_34699928   Sample    T    C        0      0        2 
   8   chr8_34700411     AAsi    T    A        0      0        2 
   8   chr8_34700411     AKia    T    A        0      0        2 
   8   chr8_34700411     AOna    T    A        0      0        2 
   8   chr8_34700411     ASom    T    A        0      0        2 
   8   chr8_34700411     HCab    T    A        0      0        2 
   8   chr8_34700411     HPrz    T    A      0.5      1        2 
   8   chr8_34700411     ZBoe    T    A        0      0        2 
   8   chr8_34700411     ZGre    T    A        0      0        2 
   8   chr8_34700411     ZHar    T    A        0      0        2 
   8   chr8_34700411   Sample    T    A        0      0        2 
   8   chr8_34700957     AAsi    G    C        0      0        2 
   8   chr8_34700957     AKia    G    C        0      0        2 
   8   chr8_34700957     AOna    G    C      0.5      1        2 
   8   chr8_34700957     ASom    G    C        0      0        2 
   8   chr8_34700957     HCab    G    C        0      0        2 
   8   chr8_34700957     HPrz    G    C        0      0        2 
   8   chr8_34700957     ZBoe    G    C        0      0        2 
   8   chr8_34700957     ZGre    G    C        0      0        2 
   8   chr8_34700957     ZHar    G    C        0      0        2 
   8   chr8_34700957   Sample    G    C        0      0        2 
   8   chr8_34701012     AAsi    T    C        0      0        2 
   8   chr8_34701012     AKia    T    C        0      0        2 
   8   chr8_34701012     AOna    T    C        0      0        2 
   8   chr8_34701012     ASom    T    C        0      0        2 
   8   chr8_34701012     HCab    T    C        0      0        2 
   8   chr8_34701012     HPrz    T    C        0      0        2 
   8   chr8_34701012     ZBoe    T    C        0      0        2 
   8   chr8_34701012     ZGre    T    C        0      0        2 
   8   chr8_34701012     ZHar    T    C        1      2        2 
   8   chr8_34701012   Sample    T    C        0      0        2 
   8   chr8_34706089     AAsi    A    G        0      0        2 
   8   chr8_34706089     AKia    A    G        0      0        2 
   8   chr8_34706089     AOna    A    G        0      0        2 
   8   chr8_34706089     ASom    A    G        0      0        2 
   8   chr8_34706089     HCab    A    G        0      0        2 
   8   chr8_34706089     HPrz    A    G      0.5      1        2 
   8   chr8_34706089     ZBoe    A    G        0      0        2 
   8   chr8_34706089     ZGre    A    G        0      0        2 
   8   chr8_34706089     ZHar    A    G        0      0        2 
   8   chr8_34706089   Sample    A    G        0      0        2 
   8   chr8_34760178     AAsi    C    T        0      0        2 
   8   chr8_34760178     AKia    C    T        0      0        2 
   8   chr8_34760178     AOna    C    T        0      0        2 
   8   chr8_34760178     ASom    C    T        0      0        2 
   8   chr8_34760178     HCab    C    T        1      2        2 
   8   chr8_34760178     HPrz    C    T      0.5      1        2 
   8   chr8_34760178     ZBoe    C    T        0      0        2 
   8   chr8_34760178     ZGre    C    T        0      0        2 
   8   chr8_34760178     ZHar    C    T        0      0        2 
   8   chr8_34760178   Sample    C    T        0      0        2 
   8   chr8_34761613     AAsi    G    A        0      0        2 
   8   chr8_34761613     AKia    G    A        1      2        2 
   8   chr8_34761613     AOna    G    A        1      2        2 
   8   chr8_34761613     ASom    G    A        0      0        2 
   8   chr8_34761613     HCab    G    A        0      0        2 
   8   chr8_34761613     HPrz    G    A        0      0        2 
   8   chr8_34761613     ZBoe    G    A        0      0        2 
   8   chr8_34761613     ZGre    G    A        0      0        2 
   8   chr8_34761613     ZHar    G    A        0      0        2 
   8   chr8_34761613   Sample    G    A        0      0        2 
   8   chr8_34763512     AAsi    A    G        0      0        2 
   8   chr8_34763512     AKia    A    G        1      2        2 
   8   chr8_34763512     AOna    A    G        0      0        2 
   8   chr8_34763512     ASom    A    G        0      0        2 
   8   chr8_34763512     HCab    A    G        0      0        2 
   8   chr8_34763512     HPrz    A    G        0      0        2 
   8   chr8_34763512     ZBoe    A    G        0      0        2 
   8   chr8_34763512     ZGre    A    G        0      0        2 
   8   chr8_34763512     ZHar    A    G        0      0        2 
   8   chr8_34763512   Sample    A    G        0      0        2 
   8   chr8_34763928     AAsi    T    C        0      0        2 
   8   chr8_34763928     AKia    T    C        0      0        2 
   8   chr8_34763928     AOna    T    C        0      0        2 
   8   chr8_34763928     ASom    T    C        0      0        2 
   8   chr8_34763928     HCab    T    C        0      0        2 
   8   chr8_34763928     HPrz    T    C        0      0        2 
   8   chr8_34763928     ZBoe    T    C        1      2        2 
   8   chr8_34763928     ZGre    T    C        0      0        2 
   8   chr8_34763928     ZHar    T    C        0      0        2 
   8   chr8_34763928   Sample    T    C        0      0        2 
   8   chr8_34772102     AAsi    C    T        1      2        2 
   8   chr8_34772102     AKia    C    T        0      0        2 
   8   chr8_34772102     AOna    C    T        0      0        2 
   8   chr8_34772102     ASom    C    T        1      2        2 
   8   chr8_34772102     HCab    C    T        1      2        2 
   8   chr8_34772102     HPrz    C    T        1      2        2 
   8   chr8_34772102     ZBoe    C    T        0      0        2 
   8   chr8_34772102     ZGre    C    T        0      0        2 
   8   chr8_34772102     ZHar    C    T        0      0        2 
   8   chr8_34772102   Sample    C    T        1      2        2 
   8   chr8_34776591     AAsi    G    A        0      0        2 
   8   chr8_34776591     AKia    G    A        0      0        2 
   8   chr8_34776591     AOna    G    A        0      0        2 
   8   chr8_34776591     ASom    G    A        0      0        2 
   8   chr8_34776591     HCab    G    A        1      2        2 
   8   chr8_34776591     HPrz    G    A      0.5      1        2 
   8   chr8_34776591     ZBoe    G    A        0      0        2 
   8   chr8_34776591     ZGre    G    A        0      0        2 
   8   chr8_34776591     ZHar    G    A        0      0        2 
   8   chr8_34776591   Sample    G    A        0      0        2 
   8   chr8_34781044     AAsi    C    G        0      0        2 
   8   chr8_34781044     AKia    C    G        0      0        2 
   8   chr8_34781044     AOna    C    G        0      0        2 
   8   chr8_34781044     ASom    C    G        0      0        2 
   8   chr8_34781044     HCab    C    G        1      2        2 
   8   chr8_34781044     HPrz    C    G        1      2        2 
   8   chr8_34781044     ZBoe    C    G        0      0        2 
   8   chr8_34781044     ZGre    C    G        0      0        2 
   8   chr8_34781044     ZHar    C    G        0      0        2 
   8   chr8_34781044   Sample    C    G        0      0        2 
   8   chr8_34785015     AAsi    A    G        0      0        2 
   8   chr8_34785015     AKia    A    G        0      0        2 
   8   chr8_34785015     AOna    A    G        0      0        2 
   8   chr8_34785015     ASom    A    G        0      0        2 
   8   chr8_34785015     HCab    A    G        0      0        2 
   8   chr8_34785015     HPrz    A    G        0      0        2 
   8   chr8_34785015     ZBoe    A    G        0      0        2 
   8   chr8_34785015     ZGre    A    G        0      0        2 
   8   chr8_34785015     ZHar    A    G      0.5      1        2 
   8   chr8_34785015   Sample    A    G        0      0        2 
   8   chr8_34789842     AAsi    A    G        0      0        2 
   8   chr8_34789842     AKia    A    G        0      0        2 
   8   chr8_34789842     AOna    A    G        0      0        2 
   8   chr8_34789842     ASom    A    G        0      0        2 
   8   chr8_34789842     HCab    A    G        0      0        2 
   8   chr8_34789842     HPrz    A    G        0      0        2 
   8   chr8_34789842     ZBoe    A    G        0      0        2 
   8   chr8_34789842     ZGre    A    G        0      0        2 
   8   chr8_34789842     ZHar    A    G        1      2        2 
   8   chr8_34789842   Sample    A    G        0      0        2 
   8   chr8_34798300     AAsi    A    G        0      0        2 
   8   chr8_34798300     AKia    A    G        0      0        2 
   8   chr8_34798300     AOna    A    G        0      0        2 
   8   chr8_34798300     ASom    A    G        0      0        2 
   8   chr8_34798300     HCab    A    G        1      2        2 
   8   chr8_34798300     HPrz    A    G        1      2        2 
   8   chr8_34798300     ZBoe    A    G        0      0        2 
   8   chr8_34798300     ZGre    A    G        0      0        2 
   8   chr8_34798300     ZHar    A    G        0      0        2 
   8   chr8_34798300   Sample    A    G        0      0        2 
   8   chr8_34799912     AAsi    G    A        0      0        2 
   8   chr8_34799912     AKia    G    A        0      0        2 
   8   chr8_34799912     AOna    G    A        0      0        2 
   8   chr8_34799912     ASom    G    A        0      0        2 
   8   chr8_34799912     HCab    G    A        1      2        2 
   8   chr8_34799912     HPrz    G    A        1      2        2 
   8   chr8_34799912     ZBoe    G    A        0      0        2 
   8   chr8_34799912     ZGre    G    A        0      0        2 
   8   chr8_34799912     ZHar    G    A        0      0        2 
   8   chr8_34799912   Sample    G    A        0      0        2 
   8   chr8_34810854     AAsi    C    T        0      0        2 
   8   chr8_34810854     AKia    C    T        0      0        2 
   8   chr8_34810854     AOna    C    T        0      0        2 
   8   chr8_34810854     ASom    C    T        0      0        2 
   8   chr8_34810854     HCab    C    T        0      0        2 
   8   chr8_34810854     HPrz    C    T        0      0        2 
   8   chr8_34810854     ZBoe    C    T      0.5      1        2 
   8   chr8_34810854     ZGre    C    T        0      0        2 
   8   chr8_34810854     ZHar    C    T        0      0        2 
   8   chr8_34810854   Sample    C    T        0      0        2 
   8   chr8_34815205     AAsi    C    T        0      0        2 
   8   chr8_34815205     AKia    C    T        0      0        2 
   8   chr8_34815205     AOna    C    T        0      0        2 
   8   chr8_34815205     ASom    C    T        0      0        2 
   8   chr8_34815205     HCab    C    T        1      2        2 
   8   chr8_34815205     HPrz    C    T        1      2        2 
   8   chr8_34815205     ZBoe    C    T        0      0        2 
   8   chr8_34815205     ZGre    C    T        0      0        2 
   8   chr8_34815205     ZHar    C    T        0      0        2 
   8   chr8_34815205   Sample    C    T        0      0        2 
   8   chr8_34817746     AAsi    A    G        0      0        2 
   8   chr8_34817746     AKia    A    G        0      0        2 
   8   chr8_34817746     AOna    A    G        0      0        2 
   8   chr8_34817746     ASom    A    G        0      0        2 
   8   chr8_34817746     HCab    A    G        0      0        2 
   8   chr8_34817746     HPrz    A    G        0      0        2 
   8   chr8_34817746     ZBoe    A    G      0.5      1        2 
   8   chr8_34817746     ZGre    A    G        0      0        2 
   8   chr8_34817746     ZHar    A    G        0      0        2 
   8   chr8_34817746   Sample    A    G        0      0        2 
   8   chr8_34841818     AAsi    A    G        0      0        2 
   8   chr8_34841818     AKia    A    G        0      0        2 
   8   chr8_34841818     AOna    A    G        0      0        2 
   8   chr8_34841818     ASom    A    G        0      0        2 
   8   chr8_34841818     HCab    A    G        0      0        2 
   8   chr8_34841818     HPrz    A    G        0      0        2 
   8   chr8_34841818     ZBoe    A    G        0      0        2 
   8   chr8_34841818     ZGre    A    G        0      0        2 
   8   chr8_34841818     ZHar    A    G      0.5      1        2 
   8   chr8_34841818   Sample    A    G        0      0        2 
   8   chr8_34847506     AAsi    T    C        0      0        2 
   8   chr8_34847506     AKia    T    C        0      0        2 
   8   chr8_34847506     AOna    T    C        0      0        2 
   8   chr8_34847506     ASom    T    C        0      0        2 
   8   chr8_34847506     HCab    T    C        0      0        2 
   8   chr8_34847506     HPrz    T    C      0.5      1        2 
   8   chr8_34847506     ZBoe    T    C        0      0        2 
   8   chr8_34847506     ZGre    T    C        0      0        2 
   8   chr8_34847506     ZHar    T    C        0      0        2 
   8   chr8_34847506   Sample    T    C        0      0        2 
   8   chr8_34849269     AAsi    A    G        0      0        2 
   8   chr8_34849269     AKia    A    G        0      0        2 
   8   chr8_34849269     AOna    A    G        0      0        2 
   8   chr8_34849269     ASom    A    G        0      0        2 
   8   chr8_34849269     HCab    A    G        0      0        2 
   8   chr8_34849269     HPrz    A    G        0      0        2 
   8   chr8_34849269     ZBoe    A    G        0      0        2 
   8   chr8_34849269     ZGre    A    G        0      0        2 
   8   chr8_34849269     ZHar    A    G      0.5      1        2 
   8   chr8_34849269   Sample    A    G        0      0        2 
   8   chr8_34856735     AAsi    A    G        0      0        2 
   8   chr8_34856735     AKia    A    G        0      0        2 
   8   chr8_34856735     AOna    A    G        0      0        2 
   8   chr8_34856735     ASom    A    G        0      0        2 
   8   chr8_34856735     HCab    A    G        1      2        2 
   8   chr8_34856735     HPrz    A    G        1      2        2 
   8   chr8_34856735     ZBoe    A    G        0      0        2 
   8   chr8_34856735     ZGre    A    G        0      0        2 
   8   chr8_34856735     ZHar    A    G        0      0        2 
   8   chr8_34856735   Sample    A    G        0      0        2 
   8   chr8_34858587     AAsi    A    G        0      0        2 
   8   chr8_34858587     AKia    A    G        0      0        2 
   8   chr8_34858587     AOna    A    G        0      0        2 
   8   chr8_34858587     ASom    A    G        0      0        2 
   8   chr8_34858587     HCab    A    G        0      0        2 
   8   chr8_34858587     HPrz    A    G        0      0        2 
   8   chr8_34858587     ZBoe    A    G        0      0        2 
   8   chr8_34858587     ZGre    A    G        0      0        2 
   8   chr8_34858587     ZHar    A    G        1      2        2 
   8   chr8_34858587   Sample    A    G        0      0        2 
   8   chr8_34866006     AAsi    T    C        0      0        2 
   8   chr8_34866006     AKia    T    C        0      0        2 
   8   chr8_34866006     AOna    T    C        0      0        2 
   8   chr8_34866006     ASom    T    C        0      0        2 
   8   chr8_34866006     HCab    T    C        1      2        2 
   8   chr8_34866006     HPrz    T    C        1      2        2 
   8   chr8_34866006     ZBoe    T    C        0      0        2 
   8   chr8_34866006     ZGre    T    C        0      0        2 
   8   chr8_34866006     ZHar    T    C        0      0        2 
   8   chr8_34866006   Sample    T    C        0      0        2 
   8   chr8_34871394     AAsi    C    G        1      2        2 
   8   chr8_34871394     AKia    C    G        0      0        2 
   8   chr8_34871394     AOna    C    G        0      0        2 
   8   chr8_34871394     ASom    C    G        0      0        2 
   8   chr8_34871394     HCab    C    G        0      0        2 
   8   chr8_34871394     HPrz    C    G        0      0        2 
   8   chr8_34871394     ZBoe    C    G        0      0        2 
   8   chr8_34871394     ZGre    C    G        0      0        2 
   8   chr8_34871394     ZHar    C    G        0      0        2 
   8   chr8_34871394   Sample    C    G        1      2        2 
   8   chr8_34882091     AAsi    A    G        0      0        2 
   8   chr8_34882091     AKia    A    G        1      2        2 
   8   chr8_34882091     AOna    A    G        1      2        2 
   8   chr8_34882091     ASom    A    G        0      0        2 
   8   chr8_34882091     HCab    A    G        0      0        2 
   8   chr8_34882091     HPrz    A    G        0      0        2 
   8   chr8_34882091     ZBoe    A    G        0      0        2 
   8   chr8_34882091     ZGre    A    G        0      0        2 
   8   chr8_34882091     ZHar    A    G        0      0        2 
   8   chr8_34882091   Sample    A    G        0      0        2 
   8   chr8_34883039     AAsi    T    C        0      0        2 
   8   chr8_34883039     AKia    T    C        0      0        2 
   8   chr8_34883039     AOna    T    C        0      0        2 
   8   chr8_34883039     ASom    T    C        0      0        2 
   8   chr8_34883039     HCab    T    C        1      2        2 
   8   chr8_34883039     HPrz    T    C        1      2        2 
   8   chr8_34883039     ZBoe    T    C        0      0        2 
   8   chr8_34883039     ZGre    T    C        0      0        2 
   8   chr8_34883039     ZHar    T    C        0      0        2 
   8   chr8_34883039   Sample    T    C        0      0        2 
   8   chr8_34884981     AAsi    A    G        0      0        2 
   8   chr8_34884981     AKia    A    G        0      0        2 
   8   chr8_34884981     AOna    A    G        1      2        2 
   8   chr8_34884981     ASom    A    G        0      0        2 
   8   chr8_34884981     HCab    A    G        0      0        2 
   8   chr8_34884981     HPrz    A    G        0      0        2 
   8   chr8_34884981     ZBoe    A    G        0      0        2 
   8   chr8_34884981     ZGre    A    G        0      0        2 
   8   chr8_34884981     ZHar    A    G        0      0        2 
   8   chr8_34884981   Sample    A    G        0      0        2 
   8   chr8_34891591     AAsi    A    C        0      0        2 
   8   chr8_34891591     AKia    A    C        0      0        2 
   8   chr8_34891591     AOna    A    C        0      0        2 
   8   chr8_34891591     ASom    A    C        0      0        2 
   8   chr8_34891591     HCab    A    C        0      0        2 
   8   chr8_34891591     HPrz    A    C        0      0        2 
   8   chr8_34891591     ZBoe    A    C      0.5      1        2 
   8   chr8_34891591     ZGre    A    C        0      0        2 
   8   chr8_34891591     ZHar    A    C        0      0        2 
   8   chr8_34891591   Sample    A    C        0      0        2 
   8   chr8_34901128     AAsi    T    C        0      0        2 
   8   chr8_34901128     AKia    T    C        0      0        2 
   8   chr8_34901128     AOna    T    C        0      0        2 
   8   chr8_34901128     ASom    T    C        0      0        2 
   8   chr8_34901128     HCab    T    C        0      0        2 
   8   chr8_34901128     HPrz    T    C        0      0        2 
   8   chr8_34901128     ZBoe    T    C        0      0        2 
   8   chr8_34901128     ZGre    T    C        1      2        2 
   8   chr8_34901128     ZHar    T    C        0      0        2 
   8   chr8_34901128   Sample    T    C        0      0        2 
   8   chr8_34909165     AAsi    T    C        1      2        2 
   8   chr8_34909165     AKia    T    C        0      0        2 
   8   chr8_34909165     AOna    T    C        0      0        2 
   8   chr8_34909165     ASom    T    C        1      2        2 
   8   chr8_34909165     HCab    T    C        1      2        2 
   8   chr8_34909165     HPrz    T    C        1      2        2 
   8   chr8_34909165     ZBoe    T    C        0      0        2 
   8   chr8_34909165     ZGre    T    C        0      0        2 
   8   chr8_34909165     ZHar    T    C        0      0        2 
   8   chr8_34909165   Sample    T    C        1      2        2 
   8   chr8_34910737     AAsi    A    G        0      0        2 
   8   chr8_34910737     AKia    A    G        0      0        2 
   8   chr8_34910737     AOna    A    G        0      0        2 
   8   chr8_34910737     ASom    A    G        0      0        2 
   8   chr8_34910737     HCab    A    G        1      2        2 
   8   chr8_34910737     HPrz    A    G        1      2        2 
   8   chr8_34910737     ZBoe    A    G        0      0        2 
   8   chr8_34910737     ZGre    A    G        0      0        2 
   8   chr8_34910737     ZHar    A    G        0      0        2 
   8   chr8_34910737   Sample    A    G        0      0        2 
   8   chr8_34911069     AAsi    G    C        0      0        2 
   8   chr8_34911069     AKia    G    C        0      0        2 
   8   chr8_34911069     AOna    G    C        0      0        2 
   8   chr8_34911069     ASom    G    C      0.5      1        2 
   8   chr8_34911069     HCab    G    C        0      0        2 
   8   chr8_34911069     HPrz    G    C        0      0        2 
   8   chr8_34911069     ZBoe    G    C        0      0        2 
   8   chr8_34911069     ZGre    G    C        0      0        2 
   8   chr8_34911069     ZHar    G    C        0      0        2 
   8   chr8_34911069   Sample    G    C        0      0        2 
   8   chr8_34918791     AAsi    T    C        0      0        2 
   8   chr8_34918791     AKia    T    C        1      2        2 
   8   chr8_34918791     AOna    T    C        0      0        2 
   8   chr8_34918791     ASom    T    C        0      0        2 
   8   chr8_34918791     HCab    T    C        0      0        2 
   8   chr8_34918791     HPrz    T    C        0      0        2 
   8   chr8_34918791     ZBoe    T    C        0      0        2 
   8   chr8_34918791     ZGre    T    C        0      0        2 
   8   chr8_34918791     ZHar    T    C        0      0        2 
   8   chr8_34918791   Sample    T    C        0      0        2 
   8   chr8_34927562     AAsi    T    C        0      0        2 
   8   chr8_34927562     AKia    T    C        0      0        2 
   8   chr8_34927562     AOna    T    C        0      0        2 
   8   chr8_34927562     ASom    T    C        0      0        2 
   8   chr8_34927562     HCab    T    C        0      0        2 
   8   chr8_34927562     HPrz    T    C        0      0        2 
   8   chr8_34927562     ZBoe    T    C        0      0        2 
   8   chr8_34927562     ZGre    T    C        1      2        2 
   8   chr8_34927562     ZHar    T    C        0      0        2 
   8   chr8_34927562   Sample    T    C        0      0        2 
   8   chr8_34943527     AAsi    A    G        0      0        2 
   8   chr8_34943527     AKia    A    G        0      0        2 
   8   chr8_34943527     AOna    A    G        0      0        2 
   8   chr8_34943527     ASom    A    G        0      0        2 
   8   chr8_34943527     HCab    A    G        0      0        2 
   8   chr8_34943527     HPrz    A    G        0      0        2 
   8   chr8_34943527     ZBoe    A    G        1      2        2 
   8   chr8_34943527     ZGre    A    G        0      0        2 
   8   chr8_34943527     ZHar    A    G        1      2        2 
   8   chr8_34943527   Sample    A    G        0      0        2 
   8   chr8_34946841     AAsi    G    A        0      0        2 
   8   chr8_34946841     AKia    G    A        0      0        2 
   8   chr8_34946841     AOna    G    A        0      0        2 
   8   chr8_34946841     ASom    G    A        0      0        2 
   8   chr8_34946841     HCab    G    A        0      0        2 
   8   chr8_34946841     HPrz    G    A        0      0        2 
   8   chr8_34946841     ZBoe    G    A      0.5      1        2 
   8   chr8_34946841     ZGre    G    A        0      0        2 
   8   chr8_34946841     ZHar    G    A        0      0        2 
   8   chr8_34946841   Sample    G    A        0      0        2 
   8   chr8_34953513     AAsi    A    G        0      0        2 
   8   chr8_34953513     AKia    A    G        1      2        2 
   8   chr8_34953513     AOna    A    G        1      2        2 
   8   chr8_34953513     ASom    A    G        0      0        2 
   8   chr8_34953513     HCab    A    G        1      2        2 
   8   chr8_34953513     HPrz    A    G        1      2        2 
   8   chr8_34953513     ZBoe    A    G        0      0        2 
   8   chr8_34953513     ZGre    A    G        0      0        2 
   8   chr8_34953513     ZHar    A    G        0      0        2 
   8   chr8_34953513   Sample    A    G        0      0        2 
   8   chr8_34959115     AAsi    A    T        0      0        2 
   8   chr8_34959115     AKia    A    T        0      0        2 
   8   chr8_34959115     AOna    A    T        0      0        2 
   8   chr8_34959115     ASom    A    T        0      0        2 
   8   chr8_34959115     HCab    A    T        1      2        2 
   8   chr8_34959115     HPrz    A    T        1      2        2 
   8   chr8_34959115     ZBoe    A    T        0      0        2 
   8   chr8_34959115     ZGre    A    T        0      0        2 
   8   chr8_34959115     ZHar    A    T        0      0        2 
   8   chr8_34959115   Sample    A    T        0      0        2 
   8   chr8_34965408     AAsi    C    G        0      0        2 
   8   chr8_34965408     AKia    C    G        0      0        2 
   8   chr8_34965408     AOna    C    G        0      0        2 
   8   chr8_34965408     ASom    C    G        0      0        2 
   8   chr8_34965408     HCab    C    G        0      0        2 
   8   chr8_34965408     HPrz    C    G        0      0        2 
   8   chr8_34965408     ZBoe    C    G        0      0        2 
   8   chr8_34965408     ZGre    C    G        0      0        2 
   8   chr8_34965408     ZHar    C    G      0.5      1        2 
   8   chr8_34965408   Sample    C    G        0      0        2 
   8   chr8_34966369     AAsi    C    A        0      0        2 
   8   chr8_34966369     AKia    C    A        0      0        2 
   8   chr8_34966369     AOna    C    A        0      0        2 
   8   chr8_34966369     ASom    C    A        0      0        2 
   8   chr8_34966369     HCab    C    A        0      0        2 
   8   chr8_34966369     HPrz    C    A        0      0        2 
   8   chr8_34966369     ZBoe    C    A        0      0        2 
   8   chr8_34966369     ZGre    C    A        0      0        2 
   8   chr8_34966369     ZHar    C    A      0.5      1        2 
   8   chr8_34966369   Sample    C    A        0      0        2 
   8   chr8_34966463     AAsi    T    C        0      0        2 
   8   chr8_34966463     AKia    T    C        0      0        2 
   8   chr8_34966463     AOna    T    C        0      0        2 
   8   chr8_34966463     ASom    T    C        1      2        2 
   8   chr8_34966463     HCab    T    C        0      0        2 
   8   chr8_34966463     HPrz    T    C        0      0        2 
   8   chr8_34966463     ZBoe    T    C        0      0        2 
   8   chr8_34966463     ZGre    T    C        0      0        2 
   8   chr8_34966463     ZHar    T    C        0      0        2 
   8   chr8_34966463   Sample    T    C        0      0        2 
   8   chr8_34971372     AAsi    A    G        0      0        2 
   8   chr8_34971372     AKia    A    G        0      0        2 
   8   chr8_34971372     AOna    A    G        0      0        2 
   8   chr8_34971372     ASom    A    G        0      0        2 
   8   chr8_34971372     HCab    A    G        0      0        2 
   8   chr8_34971372     HPrz    A    G      0.5      1        2 
   8   chr8_34971372     ZBoe    A    G        0      0        2 
   8   chr8_34971372     ZGre    A    G        0      0        2 
   8   chr8_34971372     ZHar    A    G        0      0        2 
   8   chr8_34971372   Sample    A    G        0      0        2 
   8   chr8_34972067     AAsi    T    C        0      0        2 
   8   chr8_34972067     AKia    T    C        1      2        2 
   8   chr8_34972067     AOna    T    C        1      2        2 
   8   chr8_34972067     ASom    T    C        0      0        2 
   8   chr8_34972067     HCab    T    C        0      0        2 
   8   chr8_34972067     HPrz    T    C        0      0        2 
   8   chr8_34972067     ZBoe    T    C        0      0        2 
   8   chr8_34972067     ZGre    T    C        0      0        2 
   8   chr8_34972067     ZHar    T    C        0      0        2 
   8   chr8_34972067   Sample    T    C        1      2        2 
   8   chr8_34978477     AAsi    T    C        0      0        2 
   8   chr8_34978477     AKia    T    C        0      0        2 
   8   chr8_34978477     AOna    T    C      0.5      1        2 
   8   chr8_34978477     ASom    T    C        0      0        2 
   8   chr8_34978477     HCab    T    C        0      0        2 
   8   chr8_34978477     HPrz    T    C        0      0        2 
   8   chr8_34978477     ZBoe    T    C        0      0        2 
   8   chr8_34978477     ZGre    T    C        0      0        2 
   8   chr8_34978477     ZHar    T    C        0      0        2 
   8   chr8_34978477   Sample    T    C        0      0        2 
   8   chr8_34985904     AAsi    T    C        0      0        2 
   8   chr8_34985904     AKia    T    C        1      2        2 
   8   chr8_34985904     AOna    T    C      0.5      1        2 
   8   chr8_34985904     ASom    T    C        0      0        2 
   8   chr8_34985904     HCab    T    C        0      0        2 
   8   chr8_34985904     HPrz    T    C        0      0        2 
   8   chr8_34985904     ZBoe    T    C        0      0        2 
   8   chr8_34985904     ZGre    T    C        0      0        2 
   8   chr8_34985904     ZHar    T    C        0      0        2 
   8   chr8_34985904   Sample    T    C        0      0        2 
   8   chr8_34987635     AAsi    G    C        0      0        2 
   8   chr8_34987635     AKia    G    C        1      2        2 
   8   chr8_34987635     AOna    G    C      0.5      1        2 
   8   chr8_34987635     ASom    G    C        0      0        2 
   8   chr8_34987635     HCab    G    C        0      0        2 
   8   chr8_34987635     HPrz    G    C        0      0        2 
   8   chr8_34987635     ZBoe    G    C        0      0        2 
   8   chr8_34987635     ZGre    G    C        0      0        2 
   8   chr8_34987635     ZHar    G    C        0      0        2 
   8   chr8_34987635   Sample    G    C        0      0        2 
   8   chr8_35000509     AAsi    T    C        0      0        2 
   8   chr8_35000509     AKia    T    C        0      0        2 
   8   chr8_35000509     AOna    T    C        0      0        2 
   8   chr8_35000509     ASom    T    C        0      0        2 
   8   chr8_35000509     HCab    T    C        0      0        2 
   8   chr8_35000509     HPrz    T    C        0      0        2 
   8   chr8_35000509     ZBoe    T    C        0      0        2 
   8   chr8_35000509     ZGre    T    C        0      0        2 
   8   chr8_35000509     ZHar    T    C        1      2        2 
   8   chr8_35000509   Sample    T    C        0      0        2 
   8   chr8_35009086     AAsi    T    C      0.5      1        2 
   8   chr8_35009086     AKia    T    C        0      0        2 
   8   chr8_35009086     AOna    T    C        0      0        2 
   8   chr8_35009086     ASom    T    C        0      0        2 
   8   chr8_35009086     HCab    T    C        0      0        2 
   8   chr8_35009086     HPrz    T    C        0      0        2 
   8   chr8_35009086     ZBoe    T    C        0      0        2 
   8   chr8_35009086     ZGre    T    C        0      0        2 
   8   chr8_35009086     ZHar    T    C        0      0        2 
   8   chr8_35009086   Sample    T    C        1      2        2 
   8   chr8_35009327     AAsi    C    T        0      0        2 
   8   chr8_35009327     AKia    C    T        0      0        2 
   8   chr8_35009327     AOna    C    T        0      0        2 
   8   chr8_35009327     ASom    C    T        0      0        2 
   8   chr8_35009327     HCab    C    T      0.5      1        2 
   8   chr8_35009327     HPrz    C    T        0      0        2 
   8   chr8_35009327     ZBoe    C    T        0      0        2 
   8   chr8_35009327     ZGre    C    T        0      0        2 
   8   chr8_35009327     ZHar    C    T        0      0        2 
   8   chr8_35009327   Sample    C    T        0      0        2 
   8   chr8_35013300     AAsi    G    A        0      0        2 
   8   chr8_35013300     AKia    G    A        0      0        2 
   8   chr8_35013300     AOna    G    A        0      0        2 
   8   chr8_35013300     ASom    G    A        0      0        2 
   8   chr8_35013300     HCab    G    A      0.5      1        2 
   8   chr8_35013300     HPrz    G    A      0.5      1        2 
   8   chr8_35013300     ZBoe    G    A        0      0        2 
   8   chr8_35013300     ZGre    G    A        0      0        2 
   8   chr8_35013300     ZHar    G    A        0      0        2 
   8   chr8_35013300   Sample    G    A        0      0        2 
   8   chr8_35013632     AAsi    G    A        0      0        2 
   8   chr8_35013632     AKia    G    A        0      0        2 
   8   chr8_35013632     AOna    G    A        0      0        2 
   8   chr8_35013632     ASom    G    A        0      0        2 
   8   chr8_35013632     HCab    G    A        0      0        2 
   8   chr8_35013632     HPrz    G    A        0      0        2 
   8   chr8_35013632     ZBoe    G    A        0      0        2 
   8   chr8_35013632     ZGre    G    A        0      0        2 
   8   chr8_35013632     ZHar    G    A        1      2        2 
   8   chr8_35013632   Sample    G    A        0      0        2 
   8   chr8_35013671     AAsi    T    C        0      0        2 
   8   chr8_35013671     AKia    T    C        0      0        2 
   8   chr8_35013671     AOna    T    C        0      0        2 
   8   chr8_35013671     ASom    T    C        0      0        2 
   8   chr8_35013671     HCab    T    C        0      0        2 
   8   chr8_35013671     HPrz    T    C        0      0        2 
   8   chr8_35013671     ZBoe    T    C        0      0        2 
   8   chr8_35013671     ZGre    T    C        0      0        2 
   8   chr8_35013671     ZHar    T    C        1      2        2 
   8   chr8_35013671   Sample    T    C        0      0        2 
   8   chr8_35013842     AAsi    G    C        1      2        2 
   8   chr8_35013842     AKia    G    C        0      0        2 
   8   chr8_35013842     AOna    G    C        0      0        2 
   8   chr8_35013842     ASom    G    C        1      2        2 
   8   chr8_35013842     HCab    G    C        1      2        2 
   8   chr8_35013842     HPrz    G    C        1      2        2 
   8   chr8_35013842     ZBoe    G    C        0      0        2 
   8   chr8_35013842     ZGre    G    C        0      0        2 
   8   chr8_35013842     ZHar    G    C        0      0        2 
   8   chr8_35013842   Sample    G    C        1      2        2 
   8   chr8_35015799     AAsi    G    T        0      0        2 
   8   chr8_35015799     AKia    G    T        0      0        2 
   8   chr8_35015799     AOna    G    T        0      0        2 
   8   chr8_35015799     ASom    G    T        0      0        2 
   8   chr8_35015799     HCab    G    T        0      0        2 
   8   chr8_35015799     HPrz    G    T      0.5      1        2 
   8   chr8_35015799     ZBoe    G    T        0      0        2 
   8   chr8_35015799     ZGre    G    T        0      0        2 
   8   chr8_35015799     ZHar    G    T        0      0        2 
   8   chr8_35015799   Sample    G    T        0      0        2 
   8   chr8_35016102     AAsi    T    C        0      0        2 
   8   chr8_35016102     AKia    T    C        0      0        2 
   8   chr8_35016102     AOna    T    C        0      0        2 
   8   chr8_35016102     ASom    T    C        0      0        2 
   8   chr8_35016102     HCab    T    C        0      0        2 
   8   chr8_35016102     HPrz    T    C      0.5      1        2 
   8   chr8_35016102     ZBoe    T    C        0      0        2 
   8   chr8_35016102     ZGre    T    C        0      0        2 
   8   chr8_35016102     ZHar    T    C        0      0        2 
   8   chr8_35016102   Sample    T    C        0      0        2 
   8   chr8_35016687     AAsi    T    G        0      0        2 
   8   chr8_35016687     AKia    T    G        0      0        2 
   8   chr8_35016687     AOna    T    G        0      0        2 
   8   chr8_35016687     ASom    T    G        0      0        2 
   8   chr8_35016687     HCab    T    G        0      0        2 
   8   chr8_35016687     HPrz    T    G      0.5      1        2 
   8   chr8_35016687     ZBoe    T    G        0      0        2 
   8   chr8_35016687     ZGre    T    G        0      0        2 
   8   chr8_35016687     ZHar    T    G        0      0        2 
   8   chr8_35016687   Sample    T    G        0      0        2 
   8   chr8_35019942     AAsi    G    A      0.5      1        2 
   8   chr8_35019942     AKia    G    A        0      0        2 
   8   chr8_35019942     AOna    G    A        0      0        2 
   8   chr8_35019942     ASom    G    A        0      0        2 
   8   chr8_35019942     HCab    G    A        0      0        2 
   8   chr8_35019942     HPrz    G    A        0      0        2 
   8   chr8_35019942     ZBoe    G    A        0      0        2 
   8   chr8_35019942     ZGre    G    A        0      0        2 
   8   chr8_35019942     ZHar    G    A        0      0        2 
   8   chr8_35019942   Sample    G    A        0      0        2 
   8   chr8_35020972     AAsi    A    G        0      0        2 
   8   chr8_35020972     AKia    A    G        0      0        2 
   8   chr8_35020972     AOna    A    G        0      0        2 
   8   chr8_35020972     ASom    A    G        0      0        2 
   8   chr8_35020972     HCab    A    G        0      0        2 
   8   chr8_35020972     HPrz    A    G        0      0        2 
   8   chr8_35020972     ZBoe    A    G      0.5      1        2 
   8   chr8_35020972     ZGre    A    G        0      0        2 
   8   chr8_35020972     ZHar    A    G        0      0        2 
   8   chr8_35020972   Sample    A    G        0      0        2 
   8   chr8_35021412     AAsi    C    T        0      0        2 
   8   chr8_35021412     AKia    C    T        0      0        2 
   8   chr8_35021412     AOna    C    T        0      0        2 
   8   chr8_35021412     ASom    C    T        0      0        2 
   8   chr8_35021412     HCab    C    T        1      2        2 
   8   chr8_35021412     HPrz    C    T        1      2        2 
   8   chr8_35021412     ZBoe    C    T        0      0        2 
   8   chr8_35021412     ZGre    C    T        0      0        2 
   8   chr8_35021412     ZHar    C    T        0      0        2 
   8   chr8_35021412   Sample    C    T        0      0        2 
   8   chr8_35021546     AAsi    G    A        0      0        2 
   8   chr8_35021546     AKia    G    A        0      0        2 
   8   chr8_35021546     AOna    G    A        0      0        2 
   8   chr8_35021546     ASom    G    A        0      0        2 
   8   chr8_35021546     HCab    G    A        0      0        2 
   8   chr8_35021546     HPrz    G    A        0      0        2 
   8   chr8_35021546     ZBoe    G    A        1      2        2 
   8   chr8_35021546     ZGre    G    A        0      0        2 
   8   chr8_35021546     ZHar    G    A        0      0        2 
   8   chr8_35021546   Sample    G    A        0      0        2 
   8   chr8_35024356     AAsi    T    C        0      0        2 
   8   chr8_35024356     AKia    T    C        0      0        2 
   8   chr8_35024356     AOna    T    C      0.5      1        2 
   8   chr8_35024356     ASom    T    C        0      0        2 
   8   chr8_35024356     HCab    T    C        0      0        2 
   8   chr8_35024356     HPrz    T    C        0      0        2 
   8   chr8_35024356     ZBoe    T    C        0      0        2 
   8   chr8_35024356     ZGre    T    C        0      0        2 
   8   chr8_35024356     ZHar    T    C        0      0        2 
   8   chr8_35024356   Sample    T    C        0      0        2 
   8   chr8_35026046     AAsi    C    T        0      0        2 
   8   chr8_35026046     AKia    C    T        0      0        2 
   8   chr8_35026046     AOna    C    T        0      0        2 
   8   chr8_35026046     ASom    C    T        0      0        2 
   8   chr8_35026046     HCab    C    T        0      0        2 
   8   chr8_35026046     HPrz    C    T        0      0        2 
   8   chr8_35026046     ZBoe    C    T        1      2        2 
   8   chr8_35026046     ZGre    C    T        0      0        2 
   8   chr8_35026046     ZHar    C    T        0      0        2 
   8   chr8_35026046   Sample    C    T        0      0        2 
   8   chr8_35026441     AAsi    T    A        0      0        2 
   8   chr8_35026441     AKia    T    A        0      0        2 
   8   chr8_35026441     AOna    T    A        0      0        2 
   8   chr8_35026441     ASom    T    A        0      0        2 
   8   chr8_35026441     HCab    T    A        0      0        2 
   8   chr8_35026441     HPrz    T    A        0      0        2 
   8   chr8_35026441     ZBoe    T    A        1      2        2 
   8   chr8_35026441     ZGre    T    A        1      2        2 
   8   chr8_35026441     ZHar    T    A        1      2        2 
   8   chr8_35026441   Sample    T    A        0      0        2 
   8   chr8_35031212     AAsi    T    C        0      0        2 
   8   chr8_35031212     AKia    T    C        0      0        2 
   8   chr8_35031212     AOna    T    C        0      0        2 
   8   chr8_35031212     ASom    T    C        0      0        2 
   8   chr8_35031212     HCab    T    C        0      0        2 
   8   chr8_35031212     HPrz    T    C        0      0        2 
   8   chr8_35031212     ZBoe    T    C        0      0        2 
   8   chr8_35031212     ZGre    T    C        0      0        2 
   8   chr8_35031212     ZHar    T    C      0.5      1        2 
   8   chr8_35031212   Sample    T    C        0      0        2 
   8   chr8_35031267     AAsi    A    G        0      0        2 
   8   chr8_35031267     AKia    A    G        0      0        2 
   8   chr8_35031267     AOna    A    G        0      0        2 
   8   chr8_35031267     ASom    A    G        0      0        2 
   8   chr8_35031267     HCab    A    G        0      0        2 
   8   chr8_35031267     HPrz    A    G        0      0        2 
   8   chr8_35031267     ZBoe    A    G        0      0        2 
   8   chr8_35031267     ZGre    A    G        0      0        2 
   8   chr8_35031267     ZHar    A    G      0.5      1        2 
   8   chr8_35031267   Sample    A    G        0      0        2 
   8   chr8_35031976     AAsi    A    G        0      0        2 
   8   chr8_35031976     AKia    A    G        0      0        2 
   8   chr8_35031976     AOna    A    G        0      0        2 
   8   chr8_35031976     ASom    A    G        0      0        2 
   8   chr8_35031976     HCab    A    G      0.5      1        2 
   8   chr8_35031976     HPrz    A    G        1      2        2 
   8   chr8_35031976     ZBoe    A    G        0      0        2 
   8   chr8_35031976     ZGre    A    G        0      0        2 
   8   chr8_35031976     ZHar    A    G        0      0        2 
   8   chr8_35031976   Sample    A    G        0      0        2 
   8   chr8_35038415     AAsi    G    T        0      0        2 
   8   chr8_35038415     AKia    G    T        0      0        2 
   8   chr8_35038415     AOna    G    T        0      0        2 
   8   chr8_35038415     ASom    G    T        0      0        2 
   8   chr8_35038415     HCab    G    T        0      0        2 
   8   chr8_35038415     HPrz    G    T        0      0        2 
   8   chr8_35038415     ZBoe    G    T        0      0        2 
   8   chr8_35038415     ZGre    G    T        0      0        2 
   8   chr8_35038415     ZHar    G    T      0.5      1        2 
   8   chr8_35038415   Sample    G    T        0      0        2 
   8   chr8_35049768     AAsi    C    G        0      0        2 
   8   chr8_35049768     AKia    C    G        0      0        2 
   8   chr8_35049768     AOna    C    G        0      0        2 
   8   chr8_35049768     ASom    C    G        0      0        2 
   8   chr8_35049768     HCab    C    G        0      0        2 
   8   chr8_35049768     HPrz    C    G      0.5      1        2 
   8   chr8_35049768     ZBoe    C    G        0      0        2 
   8   chr8_35049768     ZGre    C    G        0      0        2 
   8   chr8_35049768     ZHar    C    G        0      0        2 
   8   chr8_35049768   Sample    C    G        0      0        2 
   8   chr8_35058253     AAsi    G    A        0      0        2 
   8   chr8_35058253     AKia    G    A        0      0        2 
   8   chr8_35058253     AOna    G    A        0      0        2 
   8   chr8_35058253     ASom    G    A        0      0        2 
   8   chr8_35058253     HCab    G    A        1      2        2 
   8   chr8_35058253     HPrz    G    A        1      2        2 
   8   chr8_35058253     ZBoe    G    A        0      0        2 
   8   chr8_35058253     ZGre    G    A        0      0        2 
   8   chr8_35058253     ZHar    G    A        0      0        2 
   8   chr8_35058253   Sample    G    A        0      0        2 
   8   chr8_35065553     AAsi    C    T        0      0        2 
   8   chr8_35065553     AKia    C    T        0      0        2 
   8   chr8_35065553     AOna    C    T        0      0        2 
   8   chr8_35065553     ASom    C    T        0      0        2 
   8   chr8_35065553     HCab    C    T        0      0        2 
   8   chr8_35065553     HPrz    C    T        0      0        2 
   8   chr8_35065553     ZBoe    C    T        0      0        2 
   8   chr8_35065553     ZGre    C    T        1      2        2 
   8   chr8_35065553     ZHar    C    T        0      0        2 
   8   chr8_35065553   Sample    C    T        0      0        2 
   8   chr8_35066174     AAsi    G    A        0      0        2 
   8   chr8_35066174     AKia    G    A        0      0        2 
   8   chr8_35066174     AOna    G    A        0      0        2 
   8   chr8_35066174     ASom    G    A        0      0        2 
   8   chr8_35066174     HCab    G    A        1      2        2 
   8   chr8_35066174     HPrz    G    A        1      2        2 
   8   chr8_35066174     ZBoe    G    A        0      0        2 
   8   chr8_35066174     ZGre    G    A        0      0        2 
   8   chr8_35066174     ZHar    G    A        0      0        2 
   8   chr8_35066174   Sample    G    A        0      0        2 
   8   chr8_35075377     AAsi    G    A        0      0        2 
   8   chr8_35075377     AKia    G    A        0      0        2 
   8   chr8_35075377     AOna    G    A        0      0        2 
   8   chr8_35075377     ASom    G    A        0      0        2 
   8   chr8_35075377     HCab    G    A        1      2        2 
   8   chr8_35075377     HPrz    G    A        1      2        2 
   8   chr8_35075377     ZBoe    G    A        0      0        2 
   8   chr8_35075377     ZGre    G    A        0      0        2 
   8   chr8_35075377     ZHar    G    A        0      0        2 
   8   chr8_35075377   Sample    G    A        0      0        2 
   8   chr8_35076726     AAsi    T    C        0      0        2 
   8   chr8_35076726     AKia    T    C        0      0        2 
   8   chr8_35076726     AOna    T    C        0      0        2 
   8   chr8_35076726     ASom    T    C        0      0        2 
   8   chr8_35076726     HCab    T    C        0      0        2 
   8   chr8_35076726     HPrz    T    C        0      0        2 
   8   chr8_35076726     ZBoe    T    C      0.5      1        2 
   8   chr8_35076726     ZGre    T    C        0      0        2 
   8   chr8_35076726     ZHar    T    C        0      0        2 
   8   chr8_35076726   Sample    T    C        0      0        2 
   8   chr8_35083051     AAsi    G    A      0.5      1        2 
   8   chr8_35083051     AKia    G    A        0      0        2 
   8   chr8_35083051     AOna    G    A        0      0        2 
   8   chr8_35083051     ASom    G    A        0      0        2 
   8   chr8_35083051     HCab    G    A        0      0        2 
   8   chr8_35083051     HPrz    G    A        0      0        2 
   8   chr8_35083051     ZBoe    G    A        0      0        2 
   8   chr8_35083051     ZGre    G    A        0      0        2 
   8   chr8_35083051     ZHar    G    A        0      0        2 
   8   chr8_35083051   Sample    G    A        0      0        2 
   8   chr8_35102723     AAsi    A    G        0      0        2 
   8   chr8_35102723     AKia    A    G        0      0        2 
   8   chr8_35102723     AOna    A    G        0      0        2 
   8   chr8_35102723     ASom    A    G        0      0        2 
   8   chr8_35102723     HCab    A    G        0      0        2 
   8   chr8_35102723     HPrz    A    G        0      0        2 
   8   chr8_35102723     ZBoe    A    G      0.5      1        2 
   8   chr8_35102723     ZGre    A    G        0      0        2 
   8   chr8_35102723     ZHar    A    G        0      0        2 
   8   chr8_35102723   Sample    A    G        0      0        2 
   8   chr8_35116820     AAsi    T    A        0      0        2 
   8   chr8_35116820     AKia    T    A        0      0        2 
   8   chr8_35116820     AOna    T    A        0      0        2 
   8   chr8_35116820     ASom    T    A        0      0        2 
   8   chr8_35116820     HCab    T    A        0      0        2 
   8   chr8_35116820     HPrz    T    A        0      0        2 
   8   chr8_35116820     ZBoe    T    A        0      0        2 
   8   chr8_35116820     ZGre    T    A        1      2        2 
   8   chr8_35116820     ZHar    T    A        0      0        2 
   8   chr8_35116820   Sample    T    A        0      0        2 
   8   chr8_35125644     AAsi    T    C        0      0        2 
   8   chr8_35125644     AKia    T    C        0      0        2 
   8   chr8_35125644     AOna    T    C        0      0        2 
   8   chr8_35125644     ASom    T    C        0      0        2 
   8   chr8_35125644     HCab    T    C        0      0        2 
   8   chr8_35125644     HPrz    T    C        0      0        2 
   8   chr8_35125644     ZBoe    T    C        0      0        2 
   8   chr8_35125644     ZGre    T    C        0      0        2 
   8   chr8_35125644     ZHar    T    C        1      2        2 
   8   chr8_35125644   Sample    T    C        0      0        2 
   8   chr8_35126067     AAsi    C    T        0      0        2 
   8   chr8_35126067     AKia    C    T        0      0        2 
   8   chr8_35126067     AOna    C    T        0      0        2 
   8   chr8_35126067     ASom    C    T        0      0        2 
   8   chr8_35126067     HCab    C    T        0      0        2 
   8   chr8_35126067     HPrz    C    T        0      0        2 
   8   chr8_35126067     ZBoe    C    T        1      2        2 
   8   chr8_35126067     ZGre    C    T        0      0        2 
   8   chr8_35126067     ZHar    C    T        0      0        2 
   8   chr8_35126067   Sample    C    T        0      0        2 
   8   chr8_35128147     AAsi    G    A        1      2        2 
   8   chr8_35128147     AKia    G    A        0      0        2 
   8   chr8_35128147     AOna    G    A        0      0        2 
   8   chr8_35128147     ASom    G    A        1      2        2 
   8   chr8_35128147     HCab    G    A        0      0        2 
   8   chr8_35128147     HPrz    G    A        0      0        2 
   8   chr8_35128147     ZBoe    G    A        0      0        2 
   8   chr8_35128147     ZGre    G    A        0      0        2 
   8   chr8_35128147     ZHar    G    A        0      0        2 
   8   chr8_35128147   Sample    G    A        1      2        2 
   8   chr8_35131393     AAsi    T    C        0      0        2 
   8   chr8_35131393     AKia    T    C        0      0        2 
   8   chr8_35131393     AOna    T    C        0      0        2 
   8   chr8_35131393     ASom    T    C        0      0        2 
   8   chr8_35131393     HCab    T    C        0      0        2 
   8   chr8_35131393     HPrz    T    C        0      0        2 
   8   chr8_35131393     ZBoe    T    C        0      0        2 
   8   chr8_35131393     ZGre    T    C        1      2        2 
   8   chr8_35131393     ZHar    T    C        0      0        2 
   8   chr8_35131393   Sample    T    C        0      0        2 
   8   chr8_35133756     AAsi    A    C        0      0        2 
   8   chr8_35133756     AKia    A    C        0      0        2 
   8   chr8_35133756     AOna    A    C        0      0        2 
   8   chr8_35133756     ASom    A    C        0      0        2 
   8   chr8_35133756     HCab    A    C        0      0        2 
   8   chr8_35133756     HPrz    A    C        0      0        2 
   8   chr8_35133756     ZBoe    A    C        0      0        2 
   8   chr8_35133756     ZGre    A    C        1      2        2 
   8   chr8_35133756     ZHar    A    C        0      0        2 
   8   chr8_35133756   Sample    A    C        0      0        2 
   8   chr8_35139314     AAsi    G    T      0.5      1        2 
   8   chr8_35139314     AKia    G    T        0      0        2 
   8   chr8_35139314     AOna    G    T        0      0        2 
   8   chr8_35139314     ASom    G    T        1      2        2 
   8   chr8_35139314     HCab    G    T        0      0        2 
   8   chr8_35139314     HPrz    G    T        0      0        2 
   8   chr8_35139314     ZBoe    G    T        0      0        2 
   8   chr8_35139314     ZGre    G    T        0      0        2 
   8   chr8_35139314     ZHar    G    T        0      0        2 
   8   chr8_35139314   Sample    G    T        0      0        2 
   8   chr8_35139696     AAsi    A    C      0.5      1        2 
   8   chr8_35139696     AKia    A    C        0      0        2 
   8   chr8_35139696     AOna    A    C        0      0        2 
   8   chr8_35139696     ASom    A    C        0      0        2 
   8   chr8_35139696     HCab    A    C        0      0        2 
   8   chr8_35139696     HPrz    A    C        0      0        2 
   8   chr8_35139696     ZBoe    A    C        0      0        2 
   8   chr8_35139696     ZGre    A    C        0      0        2 
   8   chr8_35139696     ZHar    A    C        0      0        2 
   8   chr8_35139696   Sample    A    C        0      0        2 
   8   chr8_35141996     AAsi    G    A        0      0        2 
   8   chr8_35141996     AKia    G    A        0      0        2 
   8   chr8_35141996     AOna    G    A        0      0        2 
   8   chr8_35141996     ASom    G    A        0      0        2 
   8   chr8_35141996     HCab    G    A      0.5      1        2 
   8   chr8_35141996     HPrz    G    A        0      0        2 
   8   chr8_35141996     ZBoe    G    A        0      0        2 
   8   chr8_35141996     ZGre    G    A        0      0        2 
   8   chr8_35141996     ZHar    G    A        0      0        2 
   8   chr8_35141996   Sample    G    A        0      0        2 
   8   chr8_35142326     AAsi    T    C        0      0        2 
   8   chr8_35142326     AKia    T    C        0      0        2 
   8   chr8_35142326     AOna    T    C        0      0        2 
   8   chr8_35142326     ASom    T    C        0      0        2 
   8   chr8_35142326     HCab    T    C        0      0        2 
   8   chr8_35142326     HPrz    T    C        0      0        2 
   8   chr8_35142326     ZBoe    T    C        0      0        2 
   8   chr8_35142326     ZGre    T    C        0      0        2 
   8   chr8_35142326     ZHar    T    C      0.5      1        2 
   8   chr8_35142326   Sample    T    C        0      0        2 
   8   chr8_35142889     AAsi    C    T        0      0        2 
   8   chr8_35142889     AKia    C    T        0      0        2 
   8   chr8_35142889     AOna    C    T        0      0        2 
   8   chr8_35142889     ASom    C    T        0      0        2 
   8   chr8_35142889     HCab    C    T        0      0        2 
   8   chr8_35142889     HPrz    C    T        0      0        2 
   8   chr8_35142889     ZBoe    C    T        0      0        2 
   8   chr8_35142889     ZGre    C    T        0      0        2 
   8   chr8_35142889     ZHar    C    T        1      2        2 
   8   chr8_35142889   Sample    C    T        0      0        2 
   8   chr8_35144913     AAsi    G    C        0      0        2 
   8   chr8_35144913     AKia    G    C        0      0        2 
   8   chr8_35144913     AOna    G    C        0      0        2 
   8   chr8_35144913     ASom    G    C        0      0        2 
   8   chr8_35144913     HCab    G    C        1      2        2 
   8   chr8_35144913     HPrz    G    C        1      2        2 
   8   chr8_35144913     ZBoe    G    C        0      0        2 
   8   chr8_35144913     ZGre    G    C        0      0        2 
   8   chr8_35144913     ZHar    G    C        0      0        2 
   8   chr8_35144913   Sample    G    C        0      0        2 
   8   chr8_35145354     AAsi    T    C        0      0        2 
   8   chr8_35145354     AKia    T    C        0      0        2 
   8   chr8_35145354     AOna    T    C        1      2        2 
   8   chr8_35145354     ASom    T    C        0      0        2 
   8   chr8_35145354     HCab    T    C        0      0        2 
   8   chr8_35145354     HPrz    T    C        0      0        2 
   8   chr8_35145354     ZBoe    T    C        0      0        2 
   8   chr8_35145354     ZGre    T    C        0      0        2 
   8   chr8_35145354     ZHar    T    C        0      0        2 
   8   chr8_35145354   Sample    T    C        0      0        2 
   8   chr8_35145359     AAsi    T    C        0      0        2 
   8   chr8_35145359     AKia    T    C        0      0        2 
   8   chr8_35145359     AOna    T    C        0      0        2 
   8   chr8_35145359     ASom    T    C        0      0        2 
   8   chr8_35145359     HCab    T    C        0      0        2 
   8   chr8_35145359     HPrz    T    C        0      0        2 
   8   chr8_35145359     ZBoe    T    C        0      0        2 
   8   chr8_35145359     ZGre    T    C        0      0        2 
   8   chr8_35145359     ZHar    T    C        1      2        2 
   8   chr8_35145359   Sample    T    C        0      0        2 
   8   chr8_35156123     AAsi    T    G        0      0        2 
   8   chr8_35156123     AKia    T    G        0      0        2 
   8   chr8_35156123     AOna    T    G        0      0        2 
   8   chr8_35156123     ASom    T    G        0      0        2 
   8   chr8_35156123     HCab    T    G        1      2        2 
   8   chr8_35156123     HPrz    T    G        0      0        2 
   8   chr8_35156123     ZBoe    T    G        0      0        2 
   8   chr8_35156123     ZGre    T    G        0      0        2 
   8   chr8_35156123     ZHar    T    G        0      0        2 
   8   chr8_35156123   Sample    T    G        0      0        2 
   8   chr8_35162143     AAsi    G    C        0      0        2 
   8   chr8_35162143     AKia    G    C        0      0        2 
   8   chr8_35162143     AOna    G    C        0      0        2 
   8   chr8_35162143     ASom    G    C        0      0        2 
   8   chr8_35162143     HCab    G    C        1      2        2 
   8   chr8_35162143     HPrz    G    C        0      0        2 
   8   chr8_35162143     ZBoe    G    C        0      0        2 
   8   chr8_35162143     ZGre    G    C        0      0        2 
   8   chr8_35162143     ZHar    G    C        0      0        2 
   8   chr8_35162143   Sample    G    C        0      0        2 
   8   chr8_35163520     AAsi    A    G        0      0        2 
   8   chr8_35163520     AKia    A    G        0      0        2 
   8   chr8_35163520     AOna    A    G        0      0        2 
   8   chr8_35163520     ASom    A    G        0      0        2 
   8   chr8_35163520     HCab    A    G        0      0        2 
   8   chr8_35163520     HPrz    A    G        0      0        2 
   8   chr8_35163520     ZBoe    A    G        0      0        2 
   8   chr8_35163520     ZGre    A    G        1      2        2 
   8   chr8_35163520     ZHar    A    G        0      0        2 
   8   chr8_35163520   Sample    A    G        0      0        2 
   8   chr8_35174030     AAsi    G    A        1      2        2 
   8   chr8_35174030     AKia    G    A        0      0        2 
   8   chr8_35174030     AOna    G    A        0      0        2 
   8   chr8_35174030     ASom    G    A        1      2        2 
   8   chr8_35174030     HCab    G    A        0      0        2 
   8   chr8_35174030     HPrz    G    A        0      0        2 
   8   chr8_35174030     ZBoe    G    A        0      0        2 
   8   chr8_35174030     ZGre    G    A        0      0        2 
   8   chr8_35174030     ZHar    G    A        0      0        2 
   8   chr8_35174030   Sample    G    A        1      2        2 
   8   chr8_35174464     AAsi    C    A        0      0        2 
   8   chr8_35174464     AKia    C    A        0      0        2 
   8   chr8_35174464     AOna    C    A      0.5      1        2 
   8   chr8_35174464     ASom    C    A        0      0        2 
   8   chr8_35174464     HCab    C    A        0      0        2 
   8   chr8_35174464     HPrz    C    A        0      0        2 
   8   chr8_35174464     ZBoe    C    A        0      0        2 
   8   chr8_35174464     ZGre    C    A        0      0        2 
   8   chr8_35174464     ZHar    C    A        0      0        2 
   8   chr8_35174464   Sample    C    A        0      0        2 
   8   chr8_35180140     AAsi    T    C        0      0        2 
   8   chr8_35180140     AKia    T    C        1      2        2 
   8   chr8_35180140     AOna    T    C        0      0        2 
   8   chr8_35180140     ASom    T    C        0      0        2 
   8   chr8_35180140     HCab    T    C        0      0        2 
   8   chr8_35180140     HPrz    T    C        0      0        2 
   8   chr8_35180140     ZBoe    T    C        0      0        2 
   8   chr8_35180140     ZGre    T    C        0      0        2 
   8   chr8_35180140     ZHar    T    C        0      0        2 
   8   chr8_35180140   Sample    T    C        0      0        2 
   8   chr8_35180345     AAsi    A    G        0      0        2 
   8   chr8_35180345     AKia    A    G        0      0        2 
   8   chr8_35180345     AOna    A    G        0      0        2 
   8   chr8_35180345     ASom    A    G        0      0        2 
   8   chr8_35180345     HCab    A    G        0      0        2 
   8   chr8_35180345     HPrz    A    G        0      0        2 
   8   chr8_35180345     ZBoe    A    G        0      0        2 
   8   chr8_35180345     ZGre    A    G        0      0        2 
   8   chr8_35180345     ZHar    A    G        1      2        2 
   8   chr8_35180345   Sample    A    G        0      0        2 
   8   chr8_35182220     AAsi    G    A        0      0        2 
   8   chr8_35182220     AKia    G    A        1      2        2 
   8   chr8_35182220     AOna    G    A        1      2        2 
   8   chr8_35182220     ASom    G    A        0      0        2 
   8   chr8_35182220     HCab    G    A        0      0        2 
   8   chr8_35182220     HPrz    G    A        0      0        2 
   8   chr8_35182220     ZBoe    G    A        0      0        2 
   8   chr8_35182220     ZGre    G    A        0      0        2 
   8   chr8_35182220     ZHar    G    A        0      0        2 
   8   chr8_35182220   Sample    G    A        0      0        2 
   8   chr8_35182886     AAsi    A    T      0.5      1        2 
   8   chr8_35182886     AKia    A    T        0      0        2 
   8   chr8_35182886     AOna    A    T        0      0        2 
   8   chr8_35182886     ASom    A    T        0      0        2 
   8   chr8_35182886     HCab    A    T        0      0        2 
   8   chr8_35182886     HPrz    A    T        0      0        2 
   8   chr8_35182886     ZBoe    A    T        0      0        2 
   8   chr8_35182886     ZGre    A    T        0      0        2 
   8   chr8_35182886     ZHar    A    T        0      0        2 
   8   chr8_35182886   Sample    A    T        0      0        2 
   8   chr8_35183625     AAsi    C    A        0      0        2 
   8   chr8_35183625     AKia    C    A        0      0        2 
   8   chr8_35183625     AOna    C    A        0      0        2 
   8   chr8_35183625     ASom    C    A        0      0        2 
   8   chr8_35183625     HCab    C    A        1      2        2 
   8   chr8_35183625     HPrz    C    A        1      2        2 
   8   chr8_35183625     ZBoe    C    A        0      0        2 
   8   chr8_35183625     ZGre    C    A        0      0        2 
   8   chr8_35183625     ZHar    C    A        0      0        2 
   8   chr8_35183625   Sample    C    A        0      0        2 
   8   chr8_35190517     AAsi    G    A        0      0        2 
   8   chr8_35190517     AKia    G    A        0      0        2 
   8   chr8_35190517     AOna    G    A        1      2        2 
   8   chr8_35190517     ASom    G    A        0      0        2 
   8   chr8_35190517     HCab    G    A        0      0        2 
   8   chr8_35190517     HPrz    G    A        0      0        2 
   8   chr8_35190517     ZBoe    G    A        0      0        2 
   8   chr8_35190517     ZGre    G    A        0      0        2 
   8   chr8_35190517     ZHar    G    A        0      0        2 
   8   chr8_35190517   Sample    G    A        0      0        2 
   8   chr8_35191060     AAsi    T    G        0      0        2 
   8   chr8_35191060     AKia    T    G        0      0        2 
   8   chr8_35191060     AOna    T    G        0      0        2 
   8   chr8_35191060     ASom    T    G        0      0        2 
   8   chr8_35191060     HCab    T    G        0      0        2 
   8   chr8_35191060     HPrz    T    G        0      0        2 
   8   chr8_35191060     ZBoe    T    G        0      0        2 
   8   chr8_35191060     ZGre    T    G        0      0        2 
   8   chr8_35191060     ZHar    T    G        1      2        2 
   8   chr8_35191060   Sample    T    G        0      0        2 
   8   chr8_35193131     AAsi    C    T        0      0        2 
   8   chr8_35193131     AKia    C    T        0      0        2 
   8   chr8_35193131     AOna    C    T        0      0        2 
   8   chr8_35193131     ASom    C    T        0      0        2 
   8   chr8_35193131     HCab    C    T        1      2        2 
   8   chr8_35193131     HPrz    C    T        1      2        2 
   8   chr8_35193131     ZBoe    C    T        0      0        2 
   8   chr8_35193131     ZGre    C    T        0      0        2 
   8   chr8_35193131     ZHar    C    T        0      0        2 
   8   chr8_35193131   Sample    C    T        0      0        2 
   8   chr8_35194459     AAsi    C    T        0      0        2 
   8   chr8_35194459     AKia    C    T        0      0        2 
   8   chr8_35194459     AOna    C    T        0      0        2 
   8   chr8_35194459     ASom    C    T        0      0        2 
   8   chr8_35194459     HCab    C    T        1      2        2 
   8   chr8_35194459     HPrz    C    T        1      2        2 
   8   chr8_35194459     ZBoe    C    T        0      0        2 
   8   chr8_35194459     ZGre    C    T        0      0        2 
   8   chr8_35194459     ZHar    C    T        0      0        2 
   8   chr8_35194459   Sample    C    T        0      0        2 
   8   chr8_35198223     AAsi    T    C        0      0        2 
   8   chr8_35198223     AKia    T    C        0      0        2 
   8   chr8_35198223     AOna    T    C        0      0        2 
   8   chr8_35198223     ASom    T    C        0      0        2 
   8   chr8_35198223     HCab    T    C        0      0        2 
   8   chr8_35198223     HPrz    T    C        0      0        2 
   8   chr8_35198223     ZBoe    T    C        0      0        2 
   8   chr8_35198223     ZGre    T    C        1      2        2 
   8   chr8_35198223     ZHar    T    C        0      0        2 
   8   chr8_35198223   Sample    T    C        0      0        2 
   8   chr8_35200072     AAsi    C    T        0      0        2 
   8   chr8_35200072     AKia    C    T        1      2        2 
   8   chr8_35200072     AOna    C    T        1      2        2 
   8   chr8_35200072     ASom    C    T        0      0        2 
   8   chr8_35200072     HCab    C    T        0      0        2 
   8   chr8_35200072     HPrz    C    T        0      0        2 
   8   chr8_35200072     ZBoe    C    T        0      0        2 
   8   chr8_35200072     ZGre    C    T        0      0        2 
   8   chr8_35200072     ZHar    C    T        0      0        2 
   8   chr8_35200072   Sample    C    T        0      0        2 
   8   chr8_35202795     AAsi    A    G        0      0        2 
   8   chr8_35202795     AKia    A    G        0      0        2 
   8   chr8_35202795     AOna    A    G        0      0        2 
   8   chr8_35202795     ASom    A    G        0      0        2 
   8   chr8_35202795     HCab    A    G        0      0        2 
   8   chr8_35202795     HPrz    A    G      0.5      1        2 
   8   chr8_35202795     ZBoe    A    G        0      0        2 
   8   chr8_35202795     ZGre    A    G        0      0        2 
   8   chr8_35202795     ZHar    A    G        0      0        2 
   8   chr8_35202795   Sample    A    G        0      0        2 
   8   chr8_35214678     AAsi    T    C        0      0        2 
   8   chr8_35214678     AKia    T    C        0      0        2 
   8   chr8_35214678     AOna    T    C        0      0        2 
   8   chr8_35214678     ASom    T    C        0      0        2 
   8   chr8_35214678     HCab    T    C      0.5      1        2 
   8   chr8_35214678     HPrz    T    C        0      0        2 
   8   chr8_35214678     ZBoe    T    C        0      0        2 
   8   chr8_35214678     ZGre    T    C        0      0        2 
   8   chr8_35214678     ZHar    T    C        0      0        2 
   8   chr8_35214678   Sample    T    C        0      0        2 
   8   chr8_35215221     AAsi    C    A        0      0        2 
   8   chr8_35215221     AKia    C    A        0      0        2 
   8   chr8_35215221     AOna    C    A        0      0        2 
   8   chr8_35215221     ASom    C    A        0      0        2 
   8   chr8_35215221     HCab    C    A        0      0        2 
   8   chr8_35215221     HPrz    C    A      0.5      1        2 
   8   chr8_35215221     ZBoe    C    A        0      0        2 
   8   chr8_35215221     ZGre    C    A        0      0        2 
   8   chr8_35215221     ZHar    C    A        0      0        2 
   8   chr8_35215221   Sample    C    A        0      0        2 
   8   chr8_35215312     AAsi    A    G        0      0        2 
   8   chr8_35215312     AKia    A    G        0      0        2 
   8   chr8_35215312     AOna    A    G        0      0        2 
   8   chr8_35215312     ASom    A    G        0      0        2 
   8   chr8_35215312     HCab    A    G        0      0        2 
   8   chr8_35215312     HPrz    A    G        0      0        2 
   8   chr8_35215312     ZBoe    A    G        0      0        2 
   8   chr8_35215312     ZGre    A    G        0      0        2 
   8   chr8_35215312     ZHar    A    G        1      2        2 
   8   chr8_35215312   Sample    A    G        0      0        2 
   8   chr8_35216658     AAsi    A    G        0      0        2 
   8   chr8_35216658     AKia    A    G        0      0        2 
   8   chr8_35216658     AOna    A    G        0      0        2 
   8   chr8_35216658     ASom    A    G        0      0        2 
   8   chr8_35216658     HCab    A    G        0      0        2 
   8   chr8_35216658     HPrz    A    G      0.5      1        2 
   8   chr8_35216658     ZBoe    A    G        0      0        2 
   8   chr8_35216658     ZGre    A    G        0      0        2 
   8   chr8_35216658     ZHar    A    G        0      0        2 
   8   chr8_35216658   Sample    A    G        0      0        2 
   8   chr8_35225929     AAsi    C    G        0      0        2 
   8   chr8_35225929     AKia    C    G        0      0        2 
   8   chr8_35225929     AOna    C    G        0      0        2 
   8   chr8_35225929     ASom    C    G        0      0        2 
   8   chr8_35225929     HCab    C    G        0      0        2 
   8   chr8_35225929     HPrz    C    G        0      0        2 
   8   chr8_35225929     ZBoe    C    G        0      0        2 
   8   chr8_35225929     ZGre    C    G        1      2        2 
   8   chr8_35225929     ZHar    C    G        0      0        2 
   8   chr8_35225929   Sample    C    G        0      0        2 
   8   chr8_35231190     AAsi    G    A        0      0        2 
   8   chr8_35231190     AKia    G    A        0      0        2 
   8   chr8_35231190     AOna    G    A        0      0        2 
   8   chr8_35231190     ASom    G    A        0      0        2 
   8   chr8_35231190     HCab    G    A        1      2        2 
   8   chr8_35231190     HPrz    G    A        1      2        2 
   8   chr8_35231190     ZBoe    G    A        0      0        2 
   8   chr8_35231190     ZGre    G    A        0      0        2 
   8   chr8_35231190     ZHar    G    A        0      0        2 
   8   chr8_35231190   Sample    G    A        0      0        2 
   8   chr8_35232979     AAsi    G    T        0      0        2 
   8   chr8_35232979     AKia    G    T        0      0        2 
   8   chr8_35232979     AOna    G    T        0      0        2 
   8   chr8_35232979     ASom    G    T        0      0        2 
   8   chr8_35232979     HCab    G    T        0      0        2 
   8   chr8_35232979     HPrz    G    T        0      0        2 
   8   chr8_35232979     ZBoe    G    T        0      0        2 
   8   chr8_35232979     ZGre    G    T        1      2        2 
   8   chr8_35232979     ZHar    G    T        0      0        2 
   8   chr8_35232979   Sample    G    T        0      0        2 
   8   chr8_35237324     AAsi    C    G        0      0        2 
   8   chr8_35237324     AKia    C    G        0      0        2 
   8   chr8_35237324     AOna    C    G        0      0        2 
   8   chr8_35237324     ASom    C    G        0      0        2 
   8   chr8_35237324     HCab    C    G        0      0        2 
   8   chr8_35237324     HPrz    C    G      0.5      1        2 
   8   chr8_35237324     ZBoe    C    G        0      0        2 
   8   chr8_35237324     ZGre    C    G        0      0        2 
   8   chr8_35237324     ZHar    C    G        0      0        2 
   8   chr8_35237324   Sample    C    G        0      0        2 
   8   chr8_35248225     AAsi    C    T        0      0        2 
   8   chr8_35248225     AKia    C    T        0      0        2 
   8   chr8_35248225     AOna    C    T        1      2        2 
   8   chr8_35248225     ASom    C    T        0      0        2 
   8   chr8_35248225     HCab    C    T        0      0        2 
   8   chr8_35248225     HPrz    C    T        0      0        2 
   8   chr8_35248225     ZBoe    C    T        0      0        2 
   8   chr8_35248225     ZGre    C    T        0      0        2 
   8   chr8_35248225     ZHar    C    T        0      0        2 
   8   chr8_35248225   Sample    C    T        0      0        2 
   8   chr8_35250720     AAsi    G    A        0      0        2 
   8   chr8_35250720     AKia    G    A        0      0        2 
   8   chr8_35250720     AOna    G    A        0      0        2 
   8   chr8_35250720     ASom    G    A        0      0        2 
   8   chr8_35250720     HCab    G    A        0      0        2 
   8   chr8_35250720     HPrz    G    A        0      0        2 
   8   chr8_35250720     ZBoe    G    A        0      0        2 
   8   chr8_35250720     ZGre    G    A        0      0        2 
   8   chr8_35250720     ZHar    G    A        1      2        2 
   8   chr8_35250720   Sample    G    A        0      0        2 
   8   chr8_35253020     AAsi    T    C        0      0        2 
   8   chr8_35253020     AKia    T    C        0      0        2 
   8   chr8_35253020     AOna    T    C        0      0        2 
   8   chr8_35253020     ASom    T    C        0      0        2 
   8   chr8_35253020     HCab    T    C        1      2        2 
   8   chr8_35253020     HPrz    T    C        1      2        2 
   8   chr8_35253020     ZBoe    T    C        0      0        2 
   8   chr8_35253020     ZGre    T    C        0      0        2 
   8   chr8_35253020     ZHar    T    C        0      0        2 
   8   chr8_35253020   Sample    T    C        0      0        2 
   8   chr8_35253646     AAsi    G    C        0      0        2 
   8   chr8_35253646     AKia    G    C        0      0        2 
   8   chr8_35253646     AOna    G    C        0      0        2 
   8   chr8_35253646     ASom    G    C        0      0        2 
   8   chr8_35253646     HCab    G    C        0      0        2 
   8   chr8_35253646     HPrz    G    C        0      0        2 
   8   chr8_35253646     ZBoe    G    C      0.5      1        2 
   8   chr8_35253646     ZGre    G    C        0      0        2 
   8   chr8_35253646     ZHar    G    C        0      0        2 
   8   chr8_35253646   Sample    G    C        0      0        2 
   8   chr8_35261389     AAsi    C    T        0      0        2 
   8   chr8_35261389     AKia    C    T        0      0        2 
   8   chr8_35261389     AOna    C    T        0      0        2 
   8   chr8_35261389     ASom    C    T        0      0        2 
   8   chr8_35261389     HCab    C    T        1      2        2 
   8   chr8_35261389     HPrz    C    T        1      2        2 
   8   chr8_35261389     ZBoe    C    T        0      0        2 
   8   chr8_35261389     ZGre    C    T        0      0        2 
   8   chr8_35261389     ZHar    C    T        0      0        2 
   8   chr8_35261389   Sample    C    T        0      0        2 
   8   chr8_35267329     AAsi    G    A        0      0        2 
   8   chr8_35267329     AKia    G    A        0      0        2 
   8   chr8_35267329     AOna    G    A        0      0        2 
   8   chr8_35267329     ASom    G    A        0      0        2 
   8   chr8_35267329     HCab    G    A        0      0        2 
   8   chr8_35267329     HPrz    G    A        0      0        2 
   8   chr8_35267329     ZBoe    G    A        1      2        2 
   8   chr8_35267329     ZGre    G    A        0      0        2 
   8   chr8_35267329     ZHar    G    A        0      0        2 
   8   chr8_35267329   Sample    G    A        0      0        2 
   8   chr8_35270983     AAsi    A    G        0      0        2 
   8   chr8_35270983     AKia    A    G        0      0        2 
   8   chr8_35270983     AOna    A    G        0      0        2 
   8   chr8_35270983     ASom    A    G        0      0        2 
   8   chr8_35270983     HCab    A    G        1      2        2 
   8   chr8_35270983     HPrz    A    G        1      2        2 
   8   chr8_35270983     ZBoe    A    G        0      0        2 
   8   chr8_35270983     ZGre    A    G        0      0        2 
   8   chr8_35270983     ZHar    A    G        0      0        2 
   8   chr8_35270983   Sample    A    G        0      0        2 
   8   chr8_35276348     AAsi    G    C        0      0        2 
   8   chr8_35276348     AKia    G    C        0      0        2 
   8   chr8_35276348     AOna    G    C        0      0        2 
   8   chr8_35276348     ASom    G    C        0      0        2 
   8   chr8_35276348     HCab    G    C        0      0        2 
   8   chr8_35276348     HPrz    G    C        0      0        2 
   8   chr8_35276348     ZBoe    G    C        1      2        2 
   8   chr8_35276348     ZGre    G    C        1      2        2 
   8   chr8_35276348     ZHar    G    C        1      2        2 
   8   chr8_35276348   Sample    G    C        0      0        2 
   8   chr8_35279311     AAsi    A    G        0      0        2 
   8   chr8_35279311     AKia    A    G        0      0        2 
   8   chr8_35279311     AOna    A    G        0      0        2 
   8   chr8_35279311     ASom    A    G        0      0        2 
   8   chr8_35279311     HCab    A    G        1      2        2 
   8   chr8_35279311     HPrz    A    G        1      2        2 
   8   chr8_35279311     ZBoe    A    G        0      0        2 
   8   chr8_35279311     ZGre    A    G        0      0        2 
   8   chr8_35279311     ZHar    A    G        0      0        2 
   8   chr8_35279311   Sample    A    G        0      0        2 
   8   chr8_35284065     AAsi    T    G        0      0        2 
   8   chr8_35284065     AKia    T    G        0      0        2 
   8   chr8_35284065     AOna    T    G        0      0        2 
   8   chr8_35284065     ASom    T    G        0      0        2 
   8   chr8_35284065     HCab    T    G        0      0        2 
   8   chr8_35284065     HPrz    T    G        0      0        2 
   8   chr8_35284065     ZBoe    T    G        0      0        2 
   8   chr8_35284065     ZGre    T    G        1      2        2 
   8   chr8_35284065     ZHar    T    G        0      0        2 
   8   chr8_35284065   Sample    T    G        0      0        2 
   8   chr8_35286720     AAsi    T    G        0      0        2 
   8   chr8_35286720     AKia    T    G        0      0        2 
   8   chr8_35286720     AOna    T    G        0      0        2 
   8   chr8_35286720     ASom    T    G        0      0        2 
   8   chr8_35286720     HCab    T    G        1      2        2 
   8   chr8_35286720     HPrz    T    G        1      2        2 
   8   chr8_35286720     ZBoe    T    G        0      0        2 
   8   chr8_35286720     ZGre    T    G        0      0        2 
   8   chr8_35286720     ZHar    T    G        0      0        2 
   8   chr8_35286720   Sample    T    G        0      0        2 
   8   chr8_35296100     AAsi    C    A        0      0        2 
   8   chr8_35296100     AKia    C    A        1      2        2 
   8   chr8_35296100     AOna    C    A      0.5      1        2 
   8   chr8_35296100     ASom    C    A        0      0        2 
   8   chr8_35296100     HCab    C    A        0      0        2 
   8   chr8_35296100     HPrz    C    A        0      0        2 
   8   chr8_35296100     ZBoe    C    A        0      0        2 
   8   chr8_35296100     ZGre    C    A        0      0        2 
   8   chr8_35296100     ZHar    C    A        0      0        2 
   8   chr8_35296100   Sample    C    A        0      0        2 
   8   chr8_35297369     AAsi    A    C        0      0        2 
   8   chr8_35297369     AKia    A    C        0      0        2 
   8   chr8_35297369     AOna    A    C        0      0        2 
   8   chr8_35297369     ASom    A    C        0      0        2 
   8   chr8_35297369     HCab    A    C        1      2        2 
   8   chr8_35297369     HPrz    A    C        1      2        2 
   8   chr8_35297369     ZBoe    A    C        0      0        2 
   8   chr8_35297369     ZGre    A    C        0      0        2 
   8   chr8_35297369     ZHar    A    C        0      0        2 
   8   chr8_35297369   Sample    A    C        0      0        2 
   8   chr8_35310414     AAsi    C    G        0      0        2 
   8   chr8_35310414     AKia    C    G        0      0        2 
   8   chr8_35310414     AOna    C    G        0      0        2 
   8   chr8_35310414     ASom    C    G        0      0        2 
   8   chr8_35310414     HCab    C    G        0      0        2 
   8   chr8_35310414     HPrz    C    G        0      0        2 
   8   chr8_35310414     ZBoe    C    G        0      0        2 
   8   chr8_35310414     ZGre    C    G        0      0        2 
   8   chr8_35310414     ZHar    C    G      0.5      1        2 
   8   chr8_35310414   Sample    C    G        0      0        2 
   8   chr8_35314522     AAsi    C    A        0      0        2 
   8   chr8_35314522     AKia    C    A        0      0        2 
   8   chr8_35314522     AOna    C    A        0      0        2 
   8   chr8_35314522     ASom    C    A        0      0        2 
   8   chr8_35314522     HCab    C    A        0      0        2 
   8   chr8_35314522     HPrz    C    A        0      0        2 
   8   chr8_35314522     ZBoe    C    A        0      0        2 
   8   chr8_35314522     ZGre    C    A        1      2        2 
   8   chr8_35314522     ZHar    C    A        0      0        2 
   8   chr8_35314522   Sample    C    A        0      0        2 
   8   chr8_35316151     AAsi    T    C        0      0        2 
   8   chr8_35316151     AKia    T    C        0      0        2 
   8   chr8_35316151     AOna    T    C        0      0        2 
   8   chr8_35316151     ASom    T    C        0      0        2 
   8   chr8_35316151     HCab    T    C        1      2        2 
   8   chr8_35316151     HPrz    T    C        1      2        2 
   8   chr8_35316151     ZBoe    T    C        0      0        2 
   8   chr8_35316151     ZGre    T    C        0      0        2 
   8   chr8_35316151     ZHar    T    C        0      0        2 
   8   chr8_35316151   Sample    T    C        0      0        2 
   8   chr8_35318775     AAsi    G    A        0      0        2 
   8   chr8_35318775     AKia    G    A        0      0        2 
   8   chr8_35318775     AOna    G    A        0      0        2 
   8   chr8_35318775     ASom    G    A        0      0        2 
   8   chr8_35318775     HCab    G    A        1      2        2 
   8   chr8_35318775     HPrz    G    A        1      2        2 
   8   chr8_35318775     ZBoe    G    A        0      0        2 
   8   chr8_35318775     ZGre    G    A        0      0        2 
   8   chr8_35318775     ZHar    G    A        0      0        2 
   8   chr8_35318775   Sample    G    A        0      0        2 
   8   chr8_35321048     AAsi    T    G        0      0        2 
   8   chr8_35321048     AKia    T    G        0      0        2 
   8   chr8_35321048     AOna    T    G        0      0        2 
   8   chr8_35321048     ASom    T    G      0.5      1        2 
   8   chr8_35321048     HCab    T    G        0      0        2 
   8   chr8_35321048     HPrz    T    G        0      0        2 
   8   chr8_35321048     ZBoe    T    G        0      0        2 
   8   chr8_35321048     ZGre    T    G        0      0        2 
   8   chr8_35321048     ZHar    T    G        0      0        2 
   8   chr8_35321048   Sample    T    G        0      0        2 
   8   chr8_35323727     AAsi    A    C        0      0        2 
   8   chr8_35323727     AKia    A    C        0      0        2 
   8   chr8_35323727     AOna    A    C        0      0        2 
   8   chr8_35323727     ASom    A    C        0      0        2 
   8   chr8_35323727     HCab    A    C        0      0        2 
   8   chr8_35323727     HPrz    A    C        0      0        2 
   8   chr8_35323727     ZBoe    A    C        1      2        2 
   8   chr8_35323727     ZGre    A    C        0      0        2 
   8   chr8_35323727     ZHar    A    C        0      0        2 
   8   chr8_35323727   Sample    A    C        0      0        2 
   8   chr8_35323874     AAsi    A    G        0      0        2 
   8   chr8_35323874     AKia    A    G        0      0        2 
   8   chr8_35323874     AOna    A    G        0      0        2 
   8   chr8_35323874     ASom    A    G        0      0        2 
   8   chr8_35323874     HCab    A    G        0      0        2 
   8   chr8_35323874     HPrz    A    G        0      0        2 
   8   chr8_35323874     ZBoe    A    G      0.5      1        2 
   8   chr8_35323874     ZGre    A    G        0      0        2 
   8   chr8_35323874     ZHar    A    G        0      0        2 
   8   chr8_35323874   Sample    A    G        0      0        2 
   8   chr8_35327273     AAsi    G    A        0      0        2 
   8   chr8_35327273     AKia    G    A        0      0        2 
   8   chr8_35327273     AOna    G    A        0      0        2 
   8   chr8_35327273     ASom    G    A        0      0        2 
   8   chr8_35327273     HCab    G    A        1      2        2 
   8   chr8_35327273     HPrz    G    A        1      2        2 
   8   chr8_35327273     ZBoe    G    A        0      0        2 
   8   chr8_35327273     ZGre    G    A        0      0        2 
   8   chr8_35327273     ZHar    G    A        0      0        2 
   8   chr8_35327273   Sample    G    A        0      0        2 
   8   chr8_35330207     AAsi    T    C        1      2        2 
   8   chr8_35330207     AKia    T    C        0      0        2 
   8   chr8_35330207     AOna    T    C        0      0        2 
   8   chr8_35330207     ASom    T    C        0      0        2 
   8   chr8_35330207     HCab    T    C        0      0        2 
   8   chr8_35330207     HPrz    T    C        0      0        2 
   8   chr8_35330207     ZBoe    T    C        0      0        2 
   8   chr8_35330207     ZGre    T    C        0      0        2 
   8   chr8_35330207     ZHar    T    C        0      0        2 
   8   chr8_35330207   Sample    T    C        0      0        2 
   8   chr8_35335558     AAsi    T    C        0      0        2 
   8   chr8_35335558     AKia    T    C        0      0        2 
   8   chr8_35335558     AOna    T    C        0      0        2 
   8   chr8_35335558     ASom    T    C        0      0        2 
   8   chr8_35335558     HCab    T    C        1      2        2 
   8   chr8_35335558     HPrz    T    C        1      2        2 
   8   chr8_35335558     ZBoe    T    C        0      0        2 
   8   chr8_35335558     ZGre    T    C        0      0        2 
   8   chr8_35335558     ZHar    T    C        0      0        2 
   8   chr8_35335558   Sample    T    C        0      0        2 
   8   chr8_35339405     AAsi    A    G        0      0        2 
   8   chr8_35339405     AKia    A    G        0      0        2 
   8   chr8_35339405     AOna    A    G        0      0        2 
   8   chr8_35339405     ASom    A    G        0      0        2 
   8   chr8_35339405     HCab    A    G        0      0        2 
   8   chr8_35339405     HPrz    A    G        0      0        2 
   8   chr8_35339405     ZBoe    A    G        0      0        2 
   8   chr8_35339405     ZGre    A    G        0      0        2 
   8   chr8_35339405     ZHar    A    G        1      2        2 
   8   chr8_35339405   Sample    A    G        0      0        2 
   8   chr8_35341305     AAsi    G    A        0      0        2 
   8   chr8_35341305     AKia    G    A        0      0        2 
   8   chr8_35341305     AOna    G    A      0.5      1        2 
   8   chr8_35341305     ASom    G    A        0      0        2 
   8   chr8_35341305     HCab    G    A        0      0        2 
   8   chr8_35341305     HPrz    G    A        0      0        2 
   8   chr8_35341305     ZBoe    G    A        0      0        2 
   8   chr8_35341305     ZGre    G    A        0      0        2 
   8   chr8_35341305     ZHar    G    A        0      0        2 
   8   chr8_35341305   Sample    G    A        0      0        2 
   8   chr8_35341321     AAsi    T    G        0      0        2 
   8   chr8_35341321     AKia    T    G      0.5      1        2 
   8   chr8_35341321     AOna    T    G        0      0        2 
   8   chr8_35341321     ASom    T    G        0      0        2 
   8   chr8_35341321     HCab    T    G        0      0        2 
   8   chr8_35341321     HPrz    T    G        0      0        2 
   8   chr8_35341321     ZBoe    T    G        0      0        2 
   8   chr8_35341321     ZGre    T    G        0      0        2 
   8   chr8_35341321     ZHar    T    G        0      0        2 
   8   chr8_35341321   Sample    T    G        0      0        2 
   8   chr8_35350074     AAsi    G    C        0      0        2 
   8   chr8_35350074     AKia    G    C      0.5      1        2 
   8   chr8_35350074     AOna    G    C        1      2        2 
   8   chr8_35350074     ASom    G    C        0      0        2 
   8   chr8_35350074     HCab    G    C        0      0        2 
   8   chr8_35350074     HPrz    G    C        0      0        2 
   8   chr8_35350074     ZBoe    G    C        0      0        2 
   8   chr8_35350074     ZGre    G    C        0      0        2 
   8   chr8_35350074     ZHar    G    C        0      0        2 
   8   chr8_35350074   Sample    G    C        0      0        2 
   8   chr8_35359572     AAsi    T    C        0      0        2 
   8   chr8_35359572     AKia    T    C      0.5      1        2 
   8   chr8_35359572     AOna    T    C        0      0        2 
   8   chr8_35359572     ASom    T    C        0      0        2 
   8   chr8_35359572     HCab    T    C        0      0        2 
   8   chr8_35359572     HPrz    T    C        0      0        2 
   8   chr8_35359572     ZBoe    T    C        0      0        2 
   8   chr8_35359572     ZGre    T    C        0      0        2 
   8   chr8_35359572     ZHar    T    C        0      0        2 
   8   chr8_35359572   Sample    T    C        0      0        2 
   8   chr8_35364229     AAsi    A    G        0      0        2 
   8   chr8_35364229     AKia    A    G      0.5      1        2 
   8   chr8_35364229     AOna    A    G        1      2        2 
   8   chr8_35364229     ASom    A    G        0      0        2 
   8   chr8_35364229     HCab    A    G        0      0        2 
   8   chr8_35364229     HPrz    A    G        0      0        2 
   8   chr8_35364229     ZBoe    A    G        0      0        2 
   8   chr8_35364229     ZGre    A    G        0      0        2 
   8   chr8_35364229     ZHar    A    G        0      0        2 
   8   chr8_35364229   Sample    A    G        0      0        2 
   8   chr8_35380780     AAsi    A    G        0      0        2 
   8   chr8_35380780     AKia    A    G        0      0        2 
   8   chr8_35380780     AOna    A    G        0      0        2 
   8   chr8_35380780     ASom    A    G        0      0        2 
   8   chr8_35380780     HCab    A    G      0.5      1        2 
   8   chr8_35380780     HPrz    A    G        1      2        2 
   8   chr8_35380780     ZBoe    A    G        0      0        2 
   8   chr8_35380780     ZGre    A    G        0      0        2 
   8   chr8_35380780     ZHar    A    G        0      0        2 
   8   chr8_35380780   Sample    A    G        0      0        2 
   8   chr8_35387816     AAsi    A    G        0      0        2 
   8   chr8_35387816     AKia    A    G        0      0        2 
   8   chr8_35387816     AOna    A    G        0      0        2 
   8   chr8_35387816     ASom    A    G        0      0        2 
   8   chr8_35387816     HCab    A    G        0      0        2 
   8   chr8_35387816     HPrz    A    G        0      0        2 
   8   chr8_35387816     ZBoe    A    G      0.5      1        2 
   8   chr8_35387816     ZGre    A    G        0      0        2 
   8   chr8_35387816     ZHar    A    G        0      0        2 
   8   chr8_35387816   Sample    A    G        0      0        2 
   8   chr8_35398409     AAsi    C    A        0      0        2 
   8   chr8_35398409     AKia    C    A        0      0        2 
   8   chr8_35398409     AOna    C    A        0      0        2 
   8   chr8_35398409     ASom    C    A        0      0        2 
   8   chr8_35398409     HCab    C    A        0      0        2 
   8   chr8_35398409     HPrz    C    A        0      0        2 
   8   chr8_35398409     ZBoe    C    A        0      0        2 
   8   chr8_35398409     ZGre    C    A        1      2        2 
   8   chr8_35398409     ZHar    C    A        0      0        2 
   8   chr8_35398409   Sample    C    A        0      0        2 
   8   chr8_35403371     AAsi    G    C        0      0        2 
   8   chr8_35403371     AKia    G    C        0      0        2 
   8   chr8_35403371     AOna    G    C        0      0        2 
   8   chr8_35403371     ASom    G    C        0      0        2 
   8   chr8_35403371     HCab    G    C        1      2        2 
   8   chr8_35403371     HPrz    G    C        1      2        2 
   8   chr8_35403371     ZBoe    G    C        0      0        2 
   8   chr8_35403371     ZGre    G    C        0      0        2 
   8   chr8_35403371     ZHar    G    C        0      0        2 
   8   chr8_35403371   Sample    G    C        0      0        2 
   8   chr8_35407439     AAsi    A    C        0      0        2 
   8   chr8_35407439     AKia    A    C        0      0        2 
   8   chr8_35407439     AOna    A    C        0      0        2 
   8   chr8_35407439     ASom    A    C        0      0        2 
   8   chr8_35407439     HCab    A    C        0      0        2 
   8   chr8_35407439     HPrz    A    C        0      0        2 
   8   chr8_35407439     ZBoe    A    C        0      0        2 
   8   chr8_35407439     ZGre    A    C        0      0        2 
   8   chr8_35407439     ZHar    A    C        1      2        2 
   8   chr8_35407439   Sample    A    C        0      0        2 
   8   chr8_35409568     AAsi    T    G        0      0        2 
   8   chr8_35409568     AKia    T    G        0      0        2 
   8   chr8_35409568     AOna    T    G        0      0        2 
   8   chr8_35409568     ASom    T    G        0      0        2 
   8   chr8_35409568     HCab    T    G        0      0        2 
   8   chr8_35409568     HPrz    T    G        0      0        2 
   8   chr8_35409568     ZBoe    T    G        1      2        2 
   8   chr8_35409568     ZGre    T    G        0      0        2 
   8   chr8_35409568     ZHar    T    G        0      0        2 
   8   chr8_35409568   Sample    T    G        0      0        2 
   8   chr8_35412384     AAsi    A    G        0      0        2 
   8   chr8_35412384     AKia    A    G        0      0        2 
   8   chr8_35412384     AOna    A    G        0      0        2 
   8   chr8_35412384     ASom    A    G        0      0        2 
   8   chr8_35412384     HCab    A    G        0      0        2 
   8   chr8_35412384     HPrz    A    G        0      0        2 
   8   chr8_35412384     ZBoe    A    G      0.5      1        2 
   8   chr8_35412384     ZGre    A    G        0      0        2 
   8   chr8_35412384     ZHar    A    G        0      0        2 
   8   chr8_35412384   Sample    A    G        0      0        2 
   8   chr8_35418751     AAsi    T    G        0      0        2 
   8   chr8_35418751     AKia    T    G        0      0        2 
   8   chr8_35418751     AOna    T    G        0      0        2 
   8   chr8_35418751     ASom    T    G        0      0        2 
   8   chr8_35418751     HCab    T    G        1      2        2 
   8   chr8_35418751     HPrz    T    G        1      2        2 
   8   chr8_35418751     ZBoe    T    G        0      0        2 
   8   chr8_35418751     ZGre    T    G        0      0        2 
   8   chr8_35418751     ZHar    T    G        0      0        2 
   8   chr8_35418751   Sample    T    G        0      0        2 
   8   chr8_35423579     AAsi    A    C        0      0        2 
   8   chr8_35423579     AKia    A    C        0      0        2 
   8   chr8_35423579     AOna    A    C        0      0        2 
   8   chr8_35423579     ASom    A    C        0      0        2 
   8   chr8_35423579     HCab    A    C        1      2        2 
   8   chr8_35423579     HPrz    A    C        1      2        2 
   8   chr8_35423579     ZBoe    A    C        0      0        2 
   8   chr8_35423579     ZGre    A    C        0      0        2 
   8   chr8_35423579     ZHar    A    C        0      0        2 
   8   chr8_35423579   Sample    A    C        0      0        2 
   8   chr8_35431827     AAsi    T    C        0      0        2 
   8   chr8_35431827     AKia    T    C        0      0        2 
   8   chr8_35431827     AOna    T    C        1      2        2 
   8   chr8_35431827     ASom    T    C        0      0        2 
   8   chr8_35431827     HCab    T    C        0      0        2 
   8   chr8_35431827     HPrz    T    C        0      0        2 
   8   chr8_35431827     ZBoe    T    C        0      0        2 
   8   chr8_35431827     ZGre    T    C        0      0        2 
   8   chr8_35431827     ZHar    T    C        0      0        2 
   8   chr8_35431827   Sample    T    C        0      0        2 
   8   chr8_35439073     AAsi    G    A        0      0        2 
   8   chr8_35439073     AKia    G    A        0      0        2 
   8   chr8_35439073     AOna    G    A        0      0        2 
   8   chr8_35439073     ASom    G    A        0      0        2 
   8   chr8_35439073     HCab    G    A        1      2        2 
   8   chr8_35439073     HPrz    G    A        1      2        2 
   8   chr8_35439073     ZBoe    G    A        0      0        2 
   8   chr8_35439073     ZGre    G    A        0      0        2 
   8   chr8_35439073     ZHar    G    A        0      0        2 
   8   chr8_35439073   Sample    G    A        0      0        2 
   8   chr8_35443135     AAsi    A    C        0      0        2 
   8   chr8_35443135     AKia    A    C        0      0        2 
   8   chr8_35443135     AOna    A    C        0      0        2 
   8   chr8_35443135     ASom    A    C        0      0        2 
   8   chr8_35443135     HCab    A    C        0      0        2 
   8   chr8_35443135     HPrz    A    C        0      0        2 
   8   chr8_35443135     ZBoe    A    C        1      2        2 
   8   chr8_35443135     ZGre    A    C        0      0        2 
   8   chr8_35443135     ZHar    A    C        0      0        2 
   8   chr8_35443135   Sample    A    C        0      0        2 
   8   chr8_35443789     AAsi    A    G        0      0        2 
   8   chr8_35443789     AKia    A    G        0      0        2 
   8   chr8_35443789     AOna    A    G        0      0        2 
   8   chr8_35443789     ASom    A    G        0      0        2 
   8   chr8_35443789     HCab    A    G        1      2        2 
   8   chr8_35443789     HPrz    A    G        1      2        2 
   8   chr8_35443789     ZBoe    A    G        0      0        2 
   8   chr8_35443789     ZGre    A    G        0      0        2 
   8   chr8_35443789     ZHar    A    G        0      0        2 
   8   chr8_35443789   Sample    A    G        0      0        2 
   8   chr8_35447291     AAsi    A    G        0      0        2 
   8   chr8_35447291     AKia    A    G        0      0        2 
   8   chr8_35447291     AOna    A    G        0      0        2 
   8   chr8_35447291     ASom    A    G        0      0        2 
   8   chr8_35447291     HCab    A    G        0      0        2 
   8   chr8_35447291     HPrz    A    G        0      0        2 
   8   chr8_35447291     ZBoe    A    G        0      0        2 
   8   chr8_35447291     ZGre    A    G        1      2        2 
   8   chr8_35447291     ZHar    A    G        0      0        2 
   8   chr8_35447291   Sample    A    G        0      0        2 
   8   chr8_35449908     AAsi    T    G        0      0        2 
   8   chr8_35449908     AKia    T    G        0      0        2 
   8   chr8_35449908     AOna    T    G        0      0        2 
   8   chr8_35449908     ASom    T    G        0      0        2 
   8   chr8_35449908     HCab    T    G        1      2        2 
   8   chr8_35449908     HPrz    T    G        1      2        2 
   8   chr8_35449908     ZBoe    T    G        0      0        2 
   8   chr8_35449908     ZGre    T    G        0      0        2 
   8   chr8_35449908     ZHar    T    G        0      0        2 
   8   chr8_35449908   Sample    T    G        0      0        2 
   8   chr8_35465054     AAsi    T    C        1      2        2 
   8   chr8_35465054     AKia    T    C        0      0        2 
   8   chr8_35465054     AOna    T    C        0      0        2 
   8   chr8_35465054     ASom    T    C        1      2        2 
   8   chr8_35465054     HCab    T    C        1      2        2 
   8   chr8_35465054     HPrz    T    C        1      2        2 
   8   chr8_35465054     ZBoe    T    C        0      0        2 
   8   chr8_35465054     ZGre    T    C        0      0        2 
   8   chr8_35465054     ZHar    T    C        0      0        2 
   8   chr8_35465054   Sample    T    C        1      2        2 
   8   chr8_35472473     AAsi    A    G        1      2        2 
   8   chr8_35472473     AKia    A    G        0      0        2 
   8   chr8_35472473     AOna    A    G        0      0        2 
   8   chr8_35472473     ASom    A    G        1      2        2 
   8   chr8_35472473     HCab    A    G        0      0        2 
   8   chr8_35472473     HPrz    A    G        0      0        2 
   8   chr8_35472473     ZBoe    A    G        0      0        2 
   8   chr8_35472473     ZGre    A    G        0      0        2 
   8   chr8_35472473     ZHar    A    G        0      0        2 
   8   chr8_35472473   Sample    A    G        1      2        2 
   8   chr8_35474205     AAsi    A    G        0      0        2 
   8   chr8_35474205     AKia    A    G        0      0        2 
   8   chr8_35474205     AOna    A    G        0      0        2 
   8   chr8_35474205     ASom    A    G        0      0        2 
   8   chr8_35474205     HCab    A    G        0      0        2 
   8   chr8_35474205     HPrz    A    G        0      0        2 
   8   chr8_35474205     ZBoe    A    G        0      0        2 
   8   chr8_35474205     ZGre    A    G        1      2        2 
   8   chr8_35474205     ZHar    A    G        0      0        2 
   8   chr8_35474205   Sample    A    G        0      0        2 
   8   chr8_35498050     AAsi    G    C        0      0        2 
   8   chr8_35498050     AKia    G    C        0      0        2 
   8   chr8_35498050     AOna    G    C        0      0        2 
   8   chr8_35498050     ASom    G    C        0      0        2 
   8   chr8_35498050     HCab    G    C      0.5      1        2 
   8   chr8_35498050     HPrz    G    C        0      0        2 
   8   chr8_35498050     ZBoe    G    C        0      0        2 
   8   chr8_35498050     ZGre    G    C        0      0        2 
   8   chr8_35498050     ZHar    G    C        0      0        2 
   8   chr8_35498050   Sample    G    C        0      0        2 
   8   chr8_35501131     AAsi    T    C        0      0        2 
   8   chr8_35501131     AKia    T    C        0      0        2 
   8   chr8_35501131     AOna    T    C        0      0        2 
   8   chr8_35501131     ASom    T    C        0      0        2 
   8   chr8_35501131     HCab    T    C        1      2        2 
   8   chr8_35501131     HPrz    T    C        1      2        2 
   8   chr8_35501131     ZBoe    T    C        0      0        2 
   8   chr8_35501131     ZGre    T    C        0      0        2 
   8   chr8_35501131     ZHar    T    C        0      0        2 
   8   chr8_35501131   Sample    T    C        0      0        2 
   8   chr8_35503463     AAsi    T    C        0      0        2 
   8   chr8_35503463     AKia    T    C        0      0        2 
   8   chr8_35503463     AOna    T    C        0      0        2 
   8   chr8_35503463     ASom    T    C        0      0        2 
   8   chr8_35503463     HCab    T    C        0      0        2 
   8   chr8_35503463     HPrz    T    C        0      0        2 
   8   chr8_35503463     ZBoe    T    C      0.5      1        2 
   8   chr8_35503463     ZGre    T    C        0      0        2 
   8   chr8_35503463     ZHar    T    C        0      0        2 
   8   chr8_35503463   Sample    T    C        0      0        2 
   8   chr8_35515746     AAsi    T    C        0      0        2 
   8   chr8_35515746     AKia    T    C        0      0        2 
   8   chr8_35515746     AOna    T    C        0      0        2 
   8   chr8_35515746     ASom    T    C        0      0        2 
   8   chr8_35515746     HCab    T    C        0      0        2 
   8   chr8_35515746     HPrz    T    C        0      0        2 
   8   chr8_35515746     ZBoe    T    C      0.5      1        2 
   8   chr8_35515746     ZGre    T    C        0      0        2 
   8   chr8_35515746     ZHar    T    C        0      0        2 
   8   chr8_35515746   Sample    T    C        0      0        2 
   8   chr8_35516748     AAsi    T    C        1      2        2 
   8   chr8_35516748     AKia    T    C        0      0        2 
   8   chr8_35516748     AOna    T    C        0      0        2 
   8   chr8_35516748     ASom    T    C        1      2        2 
   8   chr8_35516748     HCab    T    C        0      0        2 
   8   chr8_35516748     HPrz    T    C        0      0        2 
   8   chr8_35516748     ZBoe    T    C        0      0        2 
   8   chr8_35516748     ZGre    T    C        0      0        2 
   8   chr8_35516748     ZHar    T    C        0      0        2 
   8   chr8_35516748   Sample    T    C        1      2        2 
   8   chr8_35523455     AAsi    G    C        0      0        2 
   8   chr8_35523455     AKia    G    C        0      0        2 
   8   chr8_35523455     AOna    G    C        0      0        2 
   8   chr8_35523455     ASom    G    C        0      0        2 
   8   chr8_35523455     HCab    G    C        0      0        2 
   8   chr8_35523455     HPrz    G    C        0      0        2 
   8   chr8_35523455     ZBoe    G    C        0      0        2 
   8   chr8_35523455     ZGre    G    C      0.5      1        2 
   8   chr8_35523455     ZHar    G    C        0      0        2 
   8   chr8_35523455   Sample    G    C        0      0        2 
   8   chr8_35532120     AAsi    G    A        0      0        2 
   8   chr8_35532120     AKia    G    A        0      0        2 
   8   chr8_35532120     AOna    G    A        0      0        2 
   8   chr8_35532120     ASom    G    A        0      0        2 
   8   chr8_35532120     HCab    G    A        1      2        2 
   8   chr8_35532120     HPrz    G    A        1      2        2 
   8   chr8_35532120     ZBoe    G    A        0      0        2 
   8   chr8_35532120     ZGre    G    A        0      0        2 
   8   chr8_35532120     ZHar    G    A        0      0        2 
   8   chr8_35532120   Sample    G    A        0      0        2 
   8   chr8_35532648     AAsi    G    A        0      0        2 
   8   chr8_35532648     AKia    G    A        0      0        2 
   8   chr8_35532648     AOna    G    A        0      0        2 
   8   chr8_35532648     ASom    G    A      0.5      1        2 
   8   chr8_35532648     HCab    G    A        0      0        2 
   8   chr8_35532648     HPrz    G    A        0      0        2 
   8   chr8_35532648     ZBoe    G    A        0      0        2 
   8   chr8_35532648     ZGre    G    A        0      0        2 
   8   chr8_35532648     ZHar    G    A        0      0        2 
   8   chr8_35532648   Sample    G    A        0      0        2 
   8   chr8_35536398     AAsi    C    A        0      0        2 
   8   chr8_35536398     AKia    C    A        0      0        2 
   8   chr8_35536398     AOna    C    A        0      0        2 
   8   chr8_35536398     ASom    C    A      0.5      1        2 
   8   chr8_35536398     HCab    C    A        0      0        2 
   8   chr8_35536398     HPrz    C    A        0      0        2 
   8   chr8_35536398     ZBoe    C    A        0      0        2 
   8   chr8_35536398     ZGre    C    A        0      0        2 
   8   chr8_35536398     ZHar    C    A        0      0        2 
   8   chr8_35536398   Sample    C    A        0      0        2 
   8   chr8_35536524     AAsi    A    G        0      0        2 
   8   chr8_35536524     AKia    A    G        0      0        2 
   8   chr8_35536524     AOna    A    G        0      0        2 
   8   chr8_35536524     ASom    A    G      0.5      1        2 
   8   chr8_35536524     HCab    A    G        0      0        2 
   8   chr8_35536524     HPrz    A    G        0      0        2 
   8   chr8_35536524     ZBoe    A    G        0      0        2 
   8   chr8_35536524     ZGre    A    G        0      0        2 
   8   chr8_35536524     ZHar    A    G        0      0        2 
   8   chr8_35536524   Sample    A    G        0      0        2 
   8   chr8_35536551     AAsi    T    G        0      0        2 
   8   chr8_35536551     AKia    T    G        0      0        2 
   8   chr8_35536551     AOna    T    G        0      0        2 
   8   chr8_35536551     ASom    T    G        1      2        2 
   8   chr8_35536551     HCab    T    G        0      0        2 
   8   chr8_35536551     HPrz    T    G        0      0        2 
   8   chr8_35536551     ZBoe    T    G        0      0        2 
   8   chr8_35536551     ZGre    T    G        0      0        2 
   8   chr8_35536551     ZHar    T    G        0      0        2 
   8   chr8_35536551   Sample    T    G        0      0        2 
   8   chr8_35542811     AAsi    G    C        0      0        2 
   8   chr8_35542811     AKia    G    C        0      0        2 
   8   chr8_35542811     AOna    G    C        0      0        2 
   8   chr8_35542811     ASom    G    C        0      0        2 
   8   chr8_35542811     HCab    G    C        0      0        2 
   8   chr8_35542811     HPrz    G    C        0      0        2 
   8   chr8_35542811     ZBoe    G    C        0      0        2 
   8   chr8_35542811     ZGre    G    C        0      0        2 
   8   chr8_35542811     ZHar    G    C      0.5      1        2 
   8   chr8_35542811   Sample    G    C        0      0        2 
   8   chr8_35544333     AAsi    C    G        0      0        2 
   8   chr8_35544333     AKia    C    G        0      0        2 
   8   chr8_35544333     AOna    C    G        0      0        2 
   8   chr8_35544333     ASom    C    G        0      0        2 
   8   chr8_35544333     HCab    C    G        0      0        2 
   8   chr8_35544333     HPrz    C    G        0      0        2 
   8   chr8_35544333     ZBoe    C    G        1      2        2 
   8   chr8_35544333     ZGre    C    G        0      0        2 
   8   chr8_35544333     ZHar    C    G        0      0        2 
   8   chr8_35544333   Sample    C    G        0      0        2 
   8   chr8_35557044     AAsi    T    C        0      0        2 
   8   chr8_35557044     AKia    T    C        0      0        2 
   8   chr8_35557044     AOna    T    C        0      0        2 
   8   chr8_35557044     ASom    T    C        0      0        2 
   8   chr8_35557044     HCab    T    C        0      0        2 
   8   chr8_35557044     HPrz    T    C      0.5      1        2 
   8   chr8_35557044     ZBoe    T    C        0      0        2 
   8   chr8_35557044     ZGre    T    C        0      0        2 
   8   chr8_35557044     ZHar    T    C        0      0        2 
   8   chr8_35557044   Sample    T    C        0      0        2 
   8   chr8_35560105     AAsi    G    T        0      0        2 
   8   chr8_35560105     AKia    G    T        0      0        2 
   8   chr8_35560105     AOna    G    T        0      0        2 
   8   chr8_35560105     ASom    G    T        0      0        2 
   8   chr8_35560105     HCab    G    T        0      0        2 
   8   chr8_35560105     HPrz    G    T        0      0        2 
   8   chr8_35560105     ZBoe    G    T        0      0        2 
   8   chr8_35560105     ZGre    G    T        0      0        2 
   8   chr8_35560105     ZHar    G    T        1      2        2 
   8   chr8_35560105   Sample    G    T        0      0        2 
   8   chr8_35562620     AAsi    T    C        0      0        2 
   8   chr8_35562620     AKia    T    C        0      0        2 
   8   chr8_35562620     AOna    T    C        0      0        2 
   8   chr8_35562620     ASom    T    C        0      0        2 
   8   chr8_35562620     HCab    T    C        0      0        2 
   8   chr8_35562620     HPrz    T    C      0.5      1        2 
   8   chr8_35562620     ZBoe    T    C        0      0        2 
   8   chr8_35562620     ZGre    T    C        0      0        2 
   8   chr8_35562620     ZHar    T    C        0      0        2 
   8   chr8_35562620   Sample    T    C        0      0        2 
   8   chr8_35563690     AAsi    T    C        0      0        2 
   8   chr8_35563690     AKia    T    C        0      0        2 
   8   chr8_35563690     AOna    T    C        0      0        2 
   8   chr8_35563690     ASom    T    C        0      0        2 
   8   chr8_35563690     HCab    T    C        0      0        2 
   8   chr8_35563690     HPrz    T    C      0.5      1        2 
   8   chr8_35563690     ZBoe    T    C        0      0        2 
   8   chr8_35563690     ZGre    T    C        0      0        2 
   8   chr8_35563690     ZHar    T    C        0      0        2 
   8   chr8_35563690   Sample    T    C        0      0        2 
   8   chr8_35563696     AAsi    T    G        0      0        2 
   8   chr8_35563696     AKia    T    G      0.5      1        2 
   8   chr8_35563696     AOna    T    G        0      0        2 
   8   chr8_35563696     ASom    T    G        0      0        2 
   8   chr8_35563696     HCab    T    G        0      0        2 
   8   chr8_35563696     HPrz    T    G        0      0        2 
   8   chr8_35563696     ZBoe    T    G        0      0        2 
   8   chr8_35563696     ZGre    T    G        0      0        2 
   8   chr8_35563696     ZHar    T    G        0      0        2 
   8   chr8_35563696   Sample    T    G        0      0        2 
   8   chr8_35569896     AAsi    T    C        0      0        2 
   8   chr8_35569896     AKia    T    C        0      0        2 
   8   chr8_35569896     AOna    T    C        0      0        2 
   8   chr8_35569896     ASom    T    C        0      0        2 
   8   chr8_35569896     HCab    T    C      0.5      1        2 
   8   chr8_35569896     HPrz    T    C        0      0        2 
   8   chr8_35569896     ZBoe    T    C        0      0        2 
   8   chr8_35569896     ZGre    T    C        0      0        2 
   8   chr8_35569896     ZHar    T    C        0      0        2 
   8   chr8_35569896   Sample    T    C        0      0        2 
   8   chr8_35572416     AAsi    C    A        0      0        2 
   8   chr8_35572416     AKia    C    A        0      0        2 
   8   chr8_35572416     AOna    C    A      0.5      1        2 
   8   chr8_35572416     ASom    C    A        0      0        2 
   8   chr8_35572416     HCab    C    A        0      0        2 
   8   chr8_35572416     HPrz    C    A        0      0        2 
   8   chr8_35572416     ZBoe    C    A        0      0        2 
   8   chr8_35572416     ZGre    C    A        0      0        2 
   8   chr8_35572416     ZHar    C    A        0      0        2 
   8   chr8_35572416   Sample    C    A        0      0        2 
   8   chr8_35578356     AAsi    C    T        1      2        2 
   8   chr8_35578356     AKia    C    T        0      0        2 
   8   chr8_35578356     AOna    C    T        0      0        2 
   8   chr8_35578356     ASom    C    T        0      0        2 
   8   chr8_35578356     HCab    C    T        0      0        2 
   8   chr8_35578356     HPrz    C    T        0      0        2 
   8   chr8_35578356     ZBoe    C    T        0      0        2 
   8   chr8_35578356     ZGre    C    T        0      0        2 
   8   chr8_35578356     ZHar    C    T        0      0        2 
   8   chr8_35578356   Sample    C    T        1      2        2 
   8   chr8_35582862     AAsi    G    A        0      0        2 
   8   chr8_35582862     AKia    G    A        0      0        2 
   8   chr8_35582862     AOna    G    A        0      0        2 
   8   chr8_35582862     ASom    G    A        0      0        2 
   8   chr8_35582862     HCab    G    A        0      0        2 
   8   chr8_35582862     HPrz    G    A        0      0        2 
   8   chr8_35582862     ZBoe    G    A      0.5      1        2 
   8   chr8_35582862     ZGre    G    A        1      2        2 
   8   chr8_35582862     ZHar    G    A        0      0        2 
   8   chr8_35582862   Sample    G    A        0      0        2 
   8   chr8_35584086     AAsi    A    G        0      0        2 
   8   chr8_35584086     AKia    A    G        0      0        2 
   8   chr8_35584086     AOna    A    G        0      0        2 
   8   chr8_35584086     ASom    A    G        0      0        2 
   8   chr8_35584086     HCab    A    G        0      0        2 
   8   chr8_35584086     HPrz    A    G        0      0        2 
   8   chr8_35584086     ZBoe    A    G        0      0        2 
   8   chr8_35584086     ZGre    A    G        1      2        2 
   8   chr8_35584086     ZHar    A    G        0      0        2 
   8   chr8_35584086   Sample    A    G        0      0        2 
   8   chr8_35584248     AAsi    G    A        0      0        2 
   8   chr8_35584248     AKia    G    A        0      0        2 
   8   chr8_35584248     AOna    G    A        0      0        2 
   8   chr8_35584248     ASom    G    A        0      0        2 
   8   chr8_35584248     HCab    G    A        0      0        2 
   8   chr8_35584248     HPrz    G    A        0      0        2 
   8   chr8_35584248     ZBoe    G    A        0      0        2 
   8   chr8_35584248     ZGre    G    A        1      2        2 
   8   chr8_35584248     ZHar    G    A        0      0        2 
   8   chr8_35584248   Sample    G    A        0      0        2 
   8   chr8_35584260     AAsi    A    G        0      0        2 
   8   chr8_35584260     AKia    A    G        0      0        2 
   8   chr8_35584260     AOna    A    G        0      0        2 
   8   chr8_35584260     ASom    A    G        0      0        2 
   8   chr8_35584260     HCab    A    G        0      0        2 
   8   chr8_35584260     HPrz    A    G        0      0        2 
   8   chr8_35584260     ZBoe    A    G        0      0        2 
   8   chr8_35584260     ZGre    A    G        0      0        2 
   8   chr8_35584260     ZHar    A    G        1      2        2 
   8   chr8_35584260   Sample    A    G        0      0        2 
   8   chr8_35593955     AAsi    T    G        1      2        2 
   8   chr8_35593955     AKia    T    G        0      0        2 
   8   chr8_35593955     AOna    T    G        0      0        2 
   8   chr8_35593955     ASom    T    G        0      0        2 
   8   chr8_35593955     HCab    T    G        0      0        2 
   8   chr8_35593955     HPrz    T    G        0      0        2 
   8   chr8_35593955     ZBoe    T    G        0      0        2 
   8   chr8_35593955     ZGre    T    G        0      0        2 
   8   chr8_35593955     ZHar    T    G        0      0        2 
   8   chr8_35593955   Sample    T    G        1      2        2 
   8   chr8_35596980     AAsi    G    A        0      0        2 
   8   chr8_35596980     AKia    G    A        0      0        2 
   8   chr8_35596980     AOna    G    A        0      0        2 
   8   chr8_35596980     ASom    G    A        0      0        2 
   8   chr8_35596980     HCab    G    A        0      0        2 
   8   chr8_35596980     HPrz    G    A        0      0        2 
   8   chr8_35596980     ZBoe    G    A        1      2        2 
   8   chr8_35596980     ZGre    G    A        1      2        2 
   8   chr8_35596980     ZHar    G    A        1      2        2 
   8   chr8_35596980   Sample    G    A        0      0        2 
   8   chr8_35611058     AAsi    G    A        0      0        2 
   8   chr8_35611058     AKia    G    A        1      2        2 
   8   chr8_35611058     AOna    G    A        1      2        2 
   8   chr8_35611058     ASom    G    A        0      0        2 
   8   chr8_35611058     HCab    G    A      0.5      1        2 
   8   chr8_35611058     HPrz    G    A        0      0        2 
   8   chr8_35611058     ZBoe    G    A        1      2        2 
   8   chr8_35611058     ZGre    G    A        0      0        2 
   8   chr8_35611058     ZHar    G    A        1      2        2 
   8   chr8_35611058   Sample    G    A        0      0        2 
   8   chr8_35612558     AAsi    G    A        0      0        2 
   8   chr8_35612558     AKia    G    A        0      0        2 
   8   chr8_35612558     AOna    G    A        0      0        2 
   8   chr8_35612558     ASom    G    A        0      0        2 
   8   chr8_35612558     HCab    G    A        1      2        2 
   8   chr8_35612558     HPrz    G    A        1      2        2 
   8   chr8_35612558     ZBoe    G    A        0      0        2 
   8   chr8_35612558     ZGre    G    A        0      0        2 
   8   chr8_35612558     ZHar    G    A        0      0        2 
   8   chr8_35612558   Sample    G    A        0      0        2 
   8   chr8_35613622     AAsi    T    C        0      0        2 
   8   chr8_35613622     AKia    T    C        0      0        2 
   8   chr8_35613622     AOna    T    C        0      0        2 
   8   chr8_35613622     ASom    T    C        0      0        2 
   8   chr8_35613622     HCab    T    C        0      0        2 
   8   chr8_35613622     HPrz    T    C        0      0        2 
   8   chr8_35613622     ZBoe    T    C        0      0        2 
   8   chr8_35613622     ZGre    T    C        1      2        2 
   8   chr8_35613622     ZHar    T    C        0      0        2 
   8   chr8_35613622   Sample    T    C        0      0        2 
   8   chr8_35614415     AAsi    T    C        0      0        2 
   8   chr8_35614415     AKia    T    C        0      0        2 
   8   chr8_35614415     AOna    T    C        0      0        2 
   8   chr8_35614415     ASom    T    C        0      0        2 
   8   chr8_35614415     HCab    T    C        1      2        2 
   8   chr8_35614415     HPrz    T    C        1      2        2 
   8   chr8_35614415     ZBoe    T    C        0      0        2 
   8   chr8_35614415     ZGre    T    C        0      0        2 
   8   chr8_35614415     ZHar    T    C        0      0        2 
   8   chr8_35614415   Sample    T    C        0      0        2 
   8   chr8_35615106     AAsi    T    G        0      0        2 
   8   chr8_35615106     AKia    T    G        0      0        2 
   8   chr8_35615106     AOna    T    G        0      0        2 
   8   chr8_35615106     ASom    T    G        0      0        2 
   8   chr8_35615106     HCab    T    G        1      2        2 
   8   chr8_35615106     HPrz    T    G        1      2        2 
   8   chr8_35615106     ZBoe    T    G        0      0        2 
   8   chr8_35615106     ZGre    T    G        0      0        2 
   8   chr8_35615106     ZHar    T    G        0      0        2 
   8   chr8_35615106   Sample    T    G        0      0        2 
   8   chr8_35622028     AAsi    T    C        0      0        2 
   8   chr8_35622028     AKia    T    C        0      0        2 
   8   chr8_35622028     AOna    T    C        0      0        2 
   8   chr8_35622028     ASom    T    C        0      0        2 
   8   chr8_35622028     HCab    T    C        1      2        2 
   8   chr8_35622028     HPrz    T    C        1      2        2 
   8   chr8_35622028     ZBoe    T    C        0      0        2 
   8   chr8_35622028     ZGre    T    C        0      0        2 
   8   chr8_35622028     ZHar    T    C        0      0        2 
   8   chr8_35622028   Sample    T    C        0      0        2 
   8   chr8_35624604     AAsi    T    C        0      0        2 
   8   chr8_35624604     AKia    T    C        0      0        2 
   8   chr8_35624604     AOna    T    C        0      0        2 
   8   chr8_35624604     ASom    T    C        0      0        2 
   8   chr8_35624604     HCab    T    C        1      2        2 
   8   chr8_35624604     HPrz    T    C        1      2        2 
   8   chr8_35624604     ZBoe    T    C        0      0        2 
   8   chr8_35624604     ZGre    T    C        0      0        2 
   8   chr8_35624604     ZHar    T    C        0      0        2 
   8   chr8_35624604   Sample    T    C        0      0        2 
   8   chr8_35629554     AAsi    C    G        0      0        2 
   8   chr8_35629554     AKia    C    G        0      0        2 
   8   chr8_35629554     AOna    C    G        0      0        2 
   8   chr8_35629554     ASom    C    G        0      0        2 
   8   chr8_35629554     HCab    C    G      0.5      1        2 
   8   chr8_35629554     HPrz    C    G        0      0        2 
   8   chr8_35629554     ZBoe    C    G        0      0        2 
   8   chr8_35629554     ZGre    C    G        0      0        2 
   8   chr8_35629554     ZHar    C    G        0      0        2 
   8   chr8_35629554   Sample    C    G        0      0        2 
   8   chr8_35640041     AAsi    G    C        0      0        2 
   8   chr8_35640041     AKia    G    C        0      0        2 
   8   chr8_35640041     AOna    G    C        0      0        2 
   8   chr8_35640041     ASom    G    C        0      0        2 
   8   chr8_35640041     HCab    G    C        0      0        2 
   8   chr8_35640041     HPrz    G    C        0      0        2 
   8   chr8_35640041     ZBoe    G    C        0      0        2 
   8   chr8_35640041     ZGre    G    C        1      2        2 
   8   chr8_35640041     ZHar    G    C        0      0        2 
   8   chr8_35640041   Sample    G    C        0      0        2 
   8   chr8_35645695     AAsi    G    T        0      0        2 
   8   chr8_35645695     AKia    G    T        0      0        2 
   8   chr8_35645695     AOna    G    T      0.5      1        2 
   8   chr8_35645695     ASom    G    T        0      0        2 
   8   chr8_35645695     HCab    G    T        0      0        2 
   8   chr8_35645695     HPrz    G    T        0      0        2 
   8   chr8_35645695     ZBoe    G    T        0      0        2 
   8   chr8_35645695     ZGre    G    T        0      0        2 
   8   chr8_35645695     ZHar    G    T        0      0        2 
   8   chr8_35645695   Sample    G    T        0      0        2 
   8   chr8_35648204     AAsi    T    C        0      0        2 
   8   chr8_35648204     AKia    T    C        1      2        2 
   8   chr8_35648204     AOna    T    C        0      0        2 
   8   chr8_35648204     ASom    T    C        0      0        2 
   8   chr8_35648204     HCab    T    C        0      0        2 
   8   chr8_35648204     HPrz    T    C        0      0        2 
   8   chr8_35648204     ZBoe    T    C        0      0        2 
   8   chr8_35648204     ZGre    T    C        0      0        2 
   8   chr8_35648204     ZHar    T    C        0      0        2 
   8   chr8_35648204   Sample    T    C        0      0        2 
   8   chr8_35653626     AAsi    C    G        0      0        2 
   8   chr8_35653626     AKia    C    G        0      0        2 
   8   chr8_35653626     AOna    C    G        0      0        2 
   8   chr8_35653626     ASom    C    G        0      0        2 
   8   chr8_35653626     HCab    C    G      0.5      1        2 
   8   chr8_35653626     HPrz    C    G        1      2        2 
   8   chr8_35653626     ZBoe    C    G        0      0        2 
   8   chr8_35653626     ZGre    C    G        0      0        2 
   8   chr8_35653626     ZHar    C    G        0      0        2 
   8   chr8_35653626   Sample    C    G        0      0        2 
   8   chr8_35656364     AAsi    T    C        0      0        2 
   8   chr8_35656364     AKia    T    C        0      0        2 
   8   chr8_35656364     AOna    T    C        0      0        2 
   8   chr8_35656364     ASom    T    C        0      0        2 
   8   chr8_35656364     HCab    T    C        1      2        2 
   8   chr8_35656364     HPrz    T    C        1      2        2 
   8   chr8_35656364     ZBoe    T    C        0      0        2 
   8   chr8_35656364     ZGre    T    C        0      0        2 
   8   chr8_35656364     ZHar    T    C        0      0        2 
   8   chr8_35656364   Sample    T    C        0      0        2 
   8   chr8_35660662     AAsi    C    T        0      0        2 
   8   chr8_35660662     AKia    C    T        0      0        2 
   8   chr8_35660662     AOna    C    T        0      0        2 
   8   chr8_35660662     ASom    C    T        0      0        2 
   8   chr8_35660662     HCab    C    T        1      2        2 
   8   chr8_35660662     HPrz    C    T        1      2        2 
   8   chr8_35660662     ZBoe    C    T        0      0        2 
   8   chr8_35660662     ZGre    C    T        0      0        2 
   8   chr8_35660662     ZHar    C    T        0      0        2 
   8   chr8_35660662   Sample    C    T        0      0        2 
   8   chr8_35664384     AAsi    G    T        0      0        2 
   8   chr8_35664384     AKia    G    T        0      0        2 
   8   chr8_35664384     AOna    G    T        0      0        2 
   8   chr8_35664384     ASom    G    T        0      0        2 
   8   chr8_35664384     HCab    G    T        0      0        2 
   8   chr8_35664384     HPrz    G    T      0.5      1        2 
   8   chr8_35664384     ZBoe    G    T        0      0        2 
   8   chr8_35664384     ZGre    G    T        0      0        2 
   8   chr8_35664384     ZHar    G    T        0      0        2 
   8   chr8_35664384   Sample    G    T        0      0        2 
   8   chr8_35665027     AAsi    T    C        0      0        2 
   8   chr8_35665027     AKia    T    C        0      0        2 
   8   chr8_35665027     AOna    T    C        0      0        2 
   8   chr8_35665027     ASom    T    C        0      0        2 
   8   chr8_35665027     HCab    T    C        0      0        2 
   8   chr8_35665027     HPrz    T    C      0.5      1        2 
   8   chr8_35665027     ZBoe    T    C      0.5      1        2 
   8   chr8_35665027     ZGre    T    C        0      0        2 
   8   chr8_35665027     ZHar    T    C        0      0        2 
   8   chr8_35665027   Sample    T    C        0      0        2 
   8   chr8_35668770     AAsi    T    C        0      0        2 
   8   chr8_35668770     AKia    T    C        0      0        2 
   8   chr8_35668770     AOna    T    C        0      0        2 
   8   chr8_35668770     ASom    T    C        0      0        2 
   8   chr8_35668770     HCab    T    C      0.5      1        2 
   8   chr8_35668770     HPrz    T    C      0.5      1        2 
   8   chr8_35668770     ZBoe    T    C        0      0        2 
   8   chr8_35668770     ZGre    T    C        0      0        2 
   8   chr8_35668770     ZHar    T    C        0      0        2 
   8   chr8_35668770   Sample    T    C        0      0        2 
   8   chr8_35669702     AAsi    A    G        0      0        2 
   8   chr8_35669702     AKia    A    G      0.5      1        2 
   8   chr8_35669702     AOna    A    G        1      2        2 
   8   chr8_35669702     ASom    A    G        0      0        2 
   8   chr8_35669702     HCab    A    G        0      0        2 
   8   chr8_35669702     HPrz    A    G        0      0        2 
   8   chr8_35669702     ZBoe    A    G        0      0        2 
   8   chr8_35669702     ZGre    A    G        0      0        2 
   8   chr8_35669702     ZHar    A    G        0      0        2 
   8   chr8_35669702   Sample    A    G        0      0        2 
   8   chr8_35669988     AAsi    A    G        0      0        2 
   8   chr8_35669988     AKia    A    G        0      0        2 
   8   chr8_35669988     AOna    A    G        0      0        2 
   8   chr8_35669988     ASom    A    G        0      0        2 
   8   chr8_35669988     HCab    A    G      0.5      1        2 
   8   chr8_35669988     HPrz    A    G      0.5      1        2 
   8   chr8_35669988     ZBoe    A    G        0      0        2 
   8   chr8_35669988     ZGre    A    G        0      0        2 
   8   chr8_35669988     ZHar    A    G        0      0        2 
   8   chr8_35669988   Sample    A    G        0      0        2 
   8   chr8_35675358     AAsi    C    T        0      0        2 
   8   chr8_35675358     AKia    C    T        0      0        2 
   8   chr8_35675358     AOna    C    T        0      0        2 
   8   chr8_35675358     ASom    C    T        0      0        2 
   8   chr8_35675358     HCab    C    T      0.5      1        2 
   8   chr8_35675358     HPrz    C    T        1      2        2 
   8   chr8_35675358     ZBoe    C    T        0      0        2 
   8   chr8_35675358     ZGre    C    T        0      0        2 
   8   chr8_35675358     ZHar    C    T        0      0        2 
   8   chr8_35675358   Sample    C    T        0      0        2 
   8   chr8_35681026     AAsi    G    T        0      0        2 
   8   chr8_35681026     AKia    G    T        0      0        2 
   8   chr8_35681026     AOna    G    T        0      0        2 
   8   chr8_35681026     ASom    G    T        0      0        2 
   8   chr8_35681026     HCab    G    T        0      0        2 
   8   chr8_35681026     HPrz    G    T        0      0        2 
   8   chr8_35681026     ZBoe    G    T        1      2        2 
   8   chr8_35681026     ZGre    G    T        0      0        2 
   8   chr8_35681026     ZHar    G    T        0      0        2 
   8   chr8_35681026   Sample    G    T        0      0        2 
   8   chr8_35684285     AAsi    C    T        0      0        2 
   8   chr8_35684285     AKia    C    T        0      0        2 
   8   chr8_35684285     AOna    C    T        0      0        2 
   8   chr8_35684285     ASom    C    T        0      0        2 
   8   chr8_35684285     HCab    C    T        0      0        2 
   8   chr8_35684285     HPrz    C    T        0      0        2 
   8   chr8_35684285     ZBoe    C    T        0      0        2 
   8   chr8_35684285     ZGre    C    T      0.5      1        2 
   8   chr8_35684285     ZHar    C    T        0      0        2 
   8   chr8_35684285   Sample    C    T        0      0        2 
   8   chr8_35685687     AAsi    G    T        0      0        2 
   8   chr8_35685687     AKia    G    T        0      0        2 
   8   chr8_35685687     AOna    G    T        0      0        2 
   8   chr8_35685687     ASom    G    T        0      0        2 
   8   chr8_35685687     HCab    G    T        0      0        2 
   8   chr8_35685687     HPrz    G    T        0      0        2 
   8   chr8_35685687     ZBoe    G    T        1      2        2 
   8   chr8_35685687     ZGre    G    T        0      0        2 
   8   chr8_35685687     ZHar    G    T        0      0        2 
   8   chr8_35685687   Sample    G    T        0      0        2 
   8   chr8_35686724     AAsi    C    A        0      0        2 
   8   chr8_35686724     AKia    C    A      0.5      1        2 
   8   chr8_35686724     AOna    C    A        0      0        2 
   8   chr8_35686724     ASom    C    A        0      0        2 
   8   chr8_35686724     HCab    C    A        0      0        2 
   8   chr8_35686724     HPrz    C    A        0      0        2 
   8   chr8_35686724     ZBoe    C    A        0      0        2 
   8   chr8_35686724     ZGre    C    A        0      0        2 
   8   chr8_35686724     ZHar    C    A        0      0        2 
   8   chr8_35686724   Sample    C    A        0      0        2 
   8   chr8_35688840     AAsi    A    C        0      0        2 
   8   chr8_35688840     AKia    A    C        0      0        2 
   8   chr8_35688840     AOna    A    C        0      0        2 
   8   chr8_35688840     ASom    A    C        0      0        2 
   8   chr8_35688840     HCab    A    C        0      0        2 
   8   chr8_35688840     HPrz    A    C        0      0        2 
   8   chr8_35688840     ZBoe    A    C      0.5      1        2 
   8   chr8_35688840     ZGre    A    C        0      0        2 
   8   chr8_35688840     ZHar    A    C        0      0        2 
   8   chr8_35688840   Sample    A    C        0      0        2 
   8   chr8_35689895     AAsi    C    A        0      0        2 
   8   chr8_35689895     AKia    C    A        0      0        2 
   8   chr8_35689895     AOna    C    A        0      0        2 
   8   chr8_35689895     ASom    C    A        0      0        2 
   8   chr8_35689895     HCab    C    A        0      0        2 
   8   chr8_35689895     HPrz    C    A        0      0        2 
   8   chr8_35689895     ZBoe    C    A        1      2        2 
   8   chr8_35689895     ZGre    C    A        0      0        2 
   8   chr8_35689895     ZHar    C    A        0      0        2 
   8   chr8_35689895   Sample    C    A        0      0        2 
   8   chr8_35695842     AAsi    G    C        0      0        2 
   8   chr8_35695842     AKia    G    C        0      0        2 
   8   chr8_35695842     AOna    G    C        0      0        2 
   8   chr8_35695842     ASom    G    C        0      0        2 
   8   chr8_35695842     HCab    G    C        0      0        2 
   8   chr8_35695842     HPrz    G    C        0      0        2 
   8   chr8_35695842     ZBoe    G    C        0      0        2 
   8   chr8_35695842     ZGre    G    C        0      0        2 
   8   chr8_35695842     ZHar    G    C      0.5      1        2 
   8   chr8_35695842   Sample    G    C        0      0        2 
   8   chr8_35698303     AAsi    T    C        0      0        2 
   8   chr8_35698303     AKia    T    C        1      2        2 
   8   chr8_35698303     AOna    T    C      0.5      1        2 
   8   chr8_35698303     ASom    T    C        0      0        2 
   8   chr8_35698303     HCab    T    C        0      0        2 
   8   chr8_35698303     HPrz    T    C        0      0        2 
   8   chr8_35698303     ZBoe    T    C        0      0        2 
   8   chr8_35698303     ZGre    T    C        0      0        2 
   8   chr8_35698303     ZHar    T    C        0      0        2 
   8   chr8_35698303   Sample    T    C        0      0        2 
   8   chr8_35698560     AAsi    G    A        0      0        2 
   8   chr8_35698560     AKia    G    A        0      0        2 
   8   chr8_35698560     AOna    G    A        0      0        2 
   8   chr8_35698560     ASom    G    A        0      0        2 
   8   chr8_35698560     HCab    G    A        1      2        2 
   8   chr8_35698560     HPrz    G    A      0.5      1        2 
   8   chr8_35698560     ZBoe    G    A        0      0        2 
   8   chr8_35698560     ZGre    G    A        0      0        2 
   8   chr8_35698560     ZHar    G    A        0      0        2 
   8   chr8_35698560   Sample    G    A        0      0        2 
   8   chr8_35699429     AAsi    A    T        0      0        2 
   8   chr8_35699429     AKia    A    T        0      0        2 
   8   chr8_35699429     AOna    A    T        0      0        2 
   8   chr8_35699429     ASom    A    T        0      0        2 
   8   chr8_35699429     HCab    A    T        0      0        2 
   8   chr8_35699429     HPrz    A    T      0.5      1        2 
   8   chr8_35699429     ZBoe    A    T        0      0        2 
   8   chr8_35699429     ZGre    A    T        0      0        2 
   8   chr8_35699429     ZHar    A    T        0      0        2 
   8   chr8_35699429   Sample    A    T        0      0        2 
   8   chr8_35729080     AAsi    G    C        0      0        2 
   8   chr8_35729080     AKia    G    C        0      0        2 
   8   chr8_35729080     AOna    G    C        0      0        2 
   8   chr8_35729080     ASom    G    C        0      0        2 
   8   chr8_35729080     HCab    G    C        1      2        2 
   8   chr8_35729080     HPrz    G    C        1      2        2 
   8   chr8_35729080     ZBoe    G    C        0      0        2 
   8   chr8_35729080     ZGre    G    C        0      0        2 
   8   chr8_35729080     ZHar    G    C        0      0        2 
   8   chr8_35729080   Sample    G    C        0      0        2 
   8   chr8_35729299     AAsi    A    G        0      0        2 
   8   chr8_35729299     AKia    A    G        0      0        2 
   8   chr8_35729299     AOna    A    G        0      0        2 
   8   chr8_35729299     ASom    A    G        0      0        2 
   8   chr8_35729299     HCab    A    G        0      0        2 
   8   chr8_35729299     HPrz    A    G        0      0        2 
   8   chr8_35729299     ZBoe    A    G        0      0        2 
   8   chr8_35729299     ZGre    A    G        0      0        2 
   8   chr8_35729299     ZHar    A    G      0.5      1        2 
   8   chr8_35729299   Sample    A    G        0      0        2 
   8   chr8_35739840     AAsi    C    G        0      0        2 
   8   chr8_35739840     AKia    C    G        0      0        2 
   8   chr8_35739840     AOna    C    G        0      0        2 
   8   chr8_35739840     ASom    C    G        0      0        2 
   8   chr8_35739840     HCab    C    G        1      2        2 
   8   chr8_35739840     HPrz    C    G        1      2        2 
   8   chr8_35739840     ZBoe    C    G        0      0        2 
   8   chr8_35739840     ZGre    C    G        0      0        2 
   8   chr8_35739840     ZHar    C    G        0      0        2 
   8   chr8_35739840   Sample    C    G        0      0        2 
   8   chr8_35750213     AAsi    C    G        0      0        2 
   8   chr8_35750213     AKia    C    G        0      0        2 
   8   chr8_35750213     AOna    C    G        0      0        2 
   8   chr8_35750213     ASom    C    G        0      0        2 
   8   chr8_35750213     HCab    C    G        1      2        2 
   8   chr8_35750213     HPrz    C    G        1      2        2 
   8   chr8_35750213     ZBoe    C    G        0      0        2 
   8   chr8_35750213     ZGre    C    G        0      0        2 
   8   chr8_35750213     ZHar    C    G        0      0        2 
   8   chr8_35750213   Sample    C    G        0      0        2 
   8   chr8_35752564     AAsi    T    C        0      0        2 
   8   chr8_35752564     AKia    T    C        0      0        2 
   8   chr8_35752564     AOna    T    C        0      0        2 
   8   chr8_35752564     ASom    T    C        0      0        2 
   8   chr8_35752564     HCab    T    C      0.5      1        2 
   8   chr8_35752564     HPrz    T    C        0      0        2 
   8   chr8_35752564     ZBoe    T    C        0      0        2 
   8   chr8_35752564     ZGre    T    C        0      0        2 
   8   chr8_35752564     ZHar    T    C        0      0        2 
   8   chr8_35752564   Sample    T    C        0      0        2 
   8   chr8_35752963     AAsi    A    G        0      0        2 
   8   chr8_35752963     AKia    A    G        0      0        2 
   8   chr8_35752963     AOna    A    G      0.5      1        2 
   8   chr8_35752963     ASom    A    G        0      0        2 
   8   chr8_35752963     HCab    A    G      0.5      1        2 
   8   chr8_35752963     HPrz    A    G        1      2        2 
   8   chr8_35752963     ZBoe    A    G        0      0        2 
   8   chr8_35752963     ZGre    A    G        0      0        2 
   8   chr8_35752963     ZHar    A    G        0      0        2 
   8   chr8_35752963   Sample    A    G        0      0        2 
   8   chr8_35754576     AAsi    C    T        1      2        2 
   8   chr8_35754576     AKia    C    T        0      0        2 
   8   chr8_35754576     AOna    C    T        0      0        2 
   8   chr8_35754576     ASom    C    T        1      2        2 
   8   chr8_35754576     HCab    C    T        0      0        2 
   8   chr8_35754576     HPrz    C    T        0      0        2 
   8   chr8_35754576     ZBoe    C    T        0      0        2 
   8   chr8_35754576     ZGre    C    T        0      0        2 
   8   chr8_35754576     ZHar    C    T        0      0        2 
   8   chr8_35754576   Sample    C    T        1      2        2 
   8   chr8_35772441     AAsi    T    C        0      0        2 
   8   chr8_35772441     AKia    T    C        1      2        2 
   8   chr8_35772441     AOna    T    C        0      0        2 
   8   chr8_35772441     ASom    T    C        0      0        2 
   8   chr8_35772441     HCab    T    C        0      0        2 
   8   chr8_35772441     HPrz    T    C        0      0        2 
   8   chr8_35772441     ZBoe    T    C        1      2        2 
   8   chr8_35772441     ZGre    T    C        1      2        2 
   8   chr8_35772441     ZHar    T    C        1      2        2 
   8   chr8_35772441   Sample    T    C        0      0        2 
   8   chr8_35773287     AAsi    C    T        0      0        2 
   8   chr8_35773287     AKia    C    T        0      0        2 
   8   chr8_35773287     AOna    C    T        0      0        2 
   8   chr8_35773287     ASom    C    T        0      0        2 
   8   chr8_35773287     HCab    C    T        0      0        2 
   8   chr8_35773287     HPrz    C    T      0.5      1        2 
   8   chr8_35773287     ZBoe    C    T        0      0        2 
   8   chr8_35773287     ZGre    C    T        0      0        2 
   8   chr8_35773287     ZHar    C    T        0      0        2 
   8   chr8_35773287   Sample    C    T        0      0        2 
   8   chr8_35774977     AAsi    C    A        0      0        2 
   8   chr8_35774977     AKia    C    A        0      0        2 
   8   chr8_35774977     AOna    C    A        0      0        2 
   8   chr8_35774977     ASom    C    A        0      0        2 
   8   chr8_35774977     HCab    C    A        0      0        2 
   8   chr8_35774977     HPrz    C    A        0      0        2 
   8   chr8_35774977     ZBoe    C    A        0      0        2 
   8   chr8_35774977     ZGre    C    A        0      0        2 
   8   chr8_35774977     ZHar    C    A        1      2        2 
   8   chr8_35774977   Sample    C    A        0      0        2 
   8   chr8_35779297     AAsi    G    T        0      0        2 
   8   chr8_35779297     AKia    G    T        0      0        2 
   8   chr8_35779297     AOna    G    T        0      0        2 
   8   chr8_35779297     ASom    G    T        0      0        2 
   8   chr8_35779297     HCab    G    T        1      2        2 
   8   chr8_35779297     HPrz    G    T        1      2        2 
   8   chr8_35779297     ZBoe    G    T        0      0        2 
   8   chr8_35779297     ZGre    G    T        0      0        2 
   8   chr8_35779297     ZHar    G    T        0      0        2 
   8   chr8_35779297   Sample    G    T        0      0        2 
   8   chr8_35788843     AAsi    A    T        0      0        2 
   8   chr8_35788843     AKia    A    T        0      0        2 
   8   chr8_35788843     AOna    A    T        0      0        2 
   8   chr8_35788843     ASom    A    T        0      0        2 
   8   chr8_35788843     HCab    A    T        0      0        2 
   8   chr8_35788843     HPrz    A    T        0      0        2 
   8   chr8_35788843     ZBoe    A    T      0.5      1        2 
   8   chr8_35788843     ZGre    A    T        0      0        2 
   8   chr8_35788843     ZHar    A    T        0      0        2 
   8   chr8_35788843   Sample    A    T        0      0        2 
   8   chr8_35794658     AAsi    A    G        0      0        2 
   8   chr8_35794658     AKia    A    G        0      0        2 
   8   chr8_35794658     AOna    A    G        0      0        2 
   8   chr8_35794658     ASom    A    G        0      0        2 
   8   chr8_35794658     HCab    A    G      0.5      1        2 
   8   chr8_35794658     HPrz    A    G        0      0        2 
   8   chr8_35794658     ZBoe    A    G        0      0        2 
   8   chr8_35794658     ZGre    A    G        0      0        2 
   8   chr8_35794658     ZHar    A    G        0      0        2 
   8   chr8_35794658   Sample    A    G        0      0        2 
   8   chr8_35799193     AAsi    A    G        0      0        2 
   8   chr8_35799193     AKia    A    G        0      0        2 
   8   chr8_35799193     AOna    A    G        0      0        2 
   8   chr8_35799193     ASom    A    G        0      0        2 
   8   chr8_35799193     HCab    A    G      0.5      1        2 
   8   chr8_35799193     HPrz    A    G      0.5      1        2 
   8   chr8_35799193     ZBoe    A    G        0      0        2 
   8   chr8_35799193     ZGre    A    G        0      0        2 
   8   chr8_35799193     ZHar    A    G        0      0        2 
   8   chr8_35799193   Sample    A    G        0      0        2 
   8   chr8_35799465     AAsi    A    G        0      0        2 
   8   chr8_35799465     AKia    A    G        0      0        2 
   8   chr8_35799465     AOna    A    G        0      0        2 
   8   chr8_35799465     ASom    A    G        0      0        2 
   8   chr8_35799465     HCab    A    G        0      0        2 
   8   chr8_35799465     HPrz    A    G        0      0        2 
   8   chr8_35799465     ZBoe    A    G        0      0        2 
   8   chr8_35799465     ZGre    A    G      0.5      1        2 
   8   chr8_35799465     ZHar    A    G        0      0        2 
   8   chr8_35799465   Sample    A    G        0      0        2 
   8   chr8_35801499     AAsi    T    A        0      0        2 
   8   chr8_35801499     AKia    T    A        0      0        2 
   8   chr8_35801499     AOna    T    A        0      0        2 
   8   chr8_35801499     ASom    T    A        0      0        2 
   8   chr8_35801499     HCab    T    A        0      0        2 
   8   chr8_35801499     HPrz    T    A        0      0        2 
   8   chr8_35801499     ZBoe    T    A      0.5      1        2 
   8   chr8_35801499     ZGre    T    A        0      0        2 
   8   chr8_35801499     ZHar    T    A        0      0        2 
   8   chr8_35801499   Sample    T    A        0      0        2 
   8   chr8_35802567     AAsi    T    C        0      0        2 
   8   chr8_35802567     AKia    T    C        0      0        2 
   8   chr8_35802567     AOna    T    C        0      0        2 
   8   chr8_35802567     ASom    T    C        0      0        2 
   8   chr8_35802567     HCab    T    C        1      2        2 
   8   chr8_35802567     HPrz    T    C        1      2        2 
   8   chr8_35802567     ZBoe    T    C        0      0        2 
   8   chr8_35802567     ZGre    T    C        0      0        2 
   8   chr8_35802567     ZHar    T    C        0      0        2 
   8   chr8_35802567   Sample    T    C        0      0        2 
   8   chr8_35807548     AAsi    C    T      0.5      1        2 
   8   chr8_35807548     AKia    C    T        0      0        2 
   8   chr8_35807548     AOna    C    T        0      0        2 
   8   chr8_35807548     ASom    C    T        0      0        2 
   8   chr8_35807548     HCab    C    T        0      0        2 
   8   chr8_35807548     HPrz    C    T        0      0        2 
   8   chr8_35807548     ZBoe    C    T        0      0        2 
   8   chr8_35807548     ZGre    C    T        0      0        2 
   8   chr8_35807548     ZHar    C    T        0      0        2 
   8   chr8_35807548   Sample    C    T        0      0        2 
   8   chr8_35818150     AAsi    T    C        0      0        2 
   8   chr8_35818150     AKia    T    C        0      0        2 
   8   chr8_35818150     AOna    T    C        0      0        2 
   8   chr8_35818150     ASom    T    C        0      0        2 
   8   chr8_35818150     HCab    T    C      0.5      1        2 
   8   chr8_35818150     HPrz    T    C        0      0        2 
   8   chr8_35818150     ZBoe    T    C        0      0        2 
   8   chr8_35818150     ZGre    T    C        0      0        2 
   8   chr8_35818150     ZHar    T    C        0      0        2 
   8   chr8_35818150   Sample    T    C        0      0        2 
   8   chr8_35821371     AAsi    G    A      0.5      1        2 
   8   chr8_35821371     AKia    G    A        0      0        2 
   8   chr8_35821371     AOna    G    A        0      0        2 
   8   chr8_35821371     ASom    G    A        1      2        2 
   8   chr8_35821371     HCab    G    A        0      0        2 
   8   chr8_35821371     HPrz    G    A        0      0        2 
   8   chr8_35821371     ZBoe    G    A        0      0        2 
   8   chr8_35821371     ZGre    G    A        0      0        2 
   8   chr8_35821371     ZHar    G    A        0      0        2 
   8   chr8_35821371   Sample    G    A        0      0        2 
   8   chr8_35821976     AAsi    G    A        0      0        2 
   8   chr8_35821976     AKia    G    A        0      0        2 
   8   chr8_35821976     AOna    G    A        0      0        2 
   8   chr8_35821976     ASom    G    A        0      0        2 
   8   chr8_35821976     HCab    G    A        1      2        2 
   8   chr8_35821976     HPrz    G    A        1      2        2 
   8   chr8_35821976     ZBoe    G    A        0      0        2 
   8   chr8_35821976     ZGre    G    A        0      0        2 
   8   chr8_35821976     ZHar    G    A        0      0        2 
   8   chr8_35821976   Sample    G    A        0      0        2 
   8   chr8_35842865     AAsi    A    G        1      2        2 
   8   chr8_35842865     AKia    A    G        0      0        2 
   8   chr8_35842865     AOna    A    G        0      0        2 
   8   chr8_35842865     ASom    A    G        1      2        2 
   8   chr8_35842865     HCab    A    G        0      0        2 
   8   chr8_35842865     HPrz    A    G        0      0        2 
   8   chr8_35842865     ZBoe    A    G        0      0        2 
   8   chr8_35842865     ZGre    A    G        0      0        2 
   8   chr8_35842865     ZHar    A    G        0      0        2 
   8   chr8_35842865   Sample    A    G        1      2        2 
   8   chr8_35842936     AAsi    A    G        0      0        2 
   8   chr8_35842936     AKia    A    G        0      0        2 
   8   chr8_35842936     AOna    A    G        0      0        2 
   8   chr8_35842936     ASom    A    G        0      0        2 
   8   chr8_35842936     HCab    A    G        0      0        2 
   8   chr8_35842936     HPrz    A    G        1      2        2 
   8   chr8_35842936     ZBoe    A    G        0      0        2 
   8   chr8_35842936     ZGre    A    G        0      0        2 
   8   chr8_35842936     ZHar    A    G        0      0        2 
   8   chr8_35842936   Sample    A    G        0      0        2 
   8   chr8_35848448     AAsi    T    C        0      0        2 
   8   chr8_35848448     AKia    T    C        0      0        2 
   8   chr8_35848448     AOna    T    C        0      0        2 
   8   chr8_35848448     ASom    T    C      0.5      1        2 
   8   chr8_35848448     HCab    T    C        0      0        2 
   8   chr8_35848448     HPrz    T    C        0      0        2 
   8   chr8_35848448     ZBoe    T    C        0      0        2 
   8   chr8_35848448     ZGre    T    C        0      0        2 
   8   chr8_35848448     ZHar    T    C        0      0        2 
   8   chr8_35848448   Sample    T    C        0      0        2 
   8   chr8_35849046     AAsi    C    A        0      0        2 
   8   chr8_35849046     AKia    C    A        0      0        2 
   8   chr8_35849046     AOna    C    A        0      0        2 
   8   chr8_35849046     ASom    C    A        0      0        2 
   8   chr8_35849046     HCab    C    A        0      0        2 
   8   chr8_35849046     HPrz    C    A        0      0        2 
   8   chr8_35849046     ZBoe    C    A        0      0        2 
   8   chr8_35849046     ZGre    C    A        1      2        2 
   8   chr8_35849046     ZHar    C    A        0      0        2 
   8   chr8_35849046   Sample    C    A        0      0        2 
   8   chr8_35855821     AAsi    T    G        0      0        2 
   8   chr8_35855821     AKia    T    G        0      0        2 
   8   chr8_35855821     AOna    T    G        0      0        2 
   8   chr8_35855821     ASom    T    G      0.5      1        2 
   8   chr8_35855821     HCab    T    G        0      0        2 
   8   chr8_35855821     HPrz    T    G        0      0        2 
   8   chr8_35855821     ZBoe    T    G        0      0        2 
   8   chr8_35855821     ZGre    T    G        0      0        2 
   8   chr8_35855821     ZHar    T    G        0      0        2 
   8   chr8_35855821   Sample    T    G        0      0        2 
   8   chr8_35856228     AAsi    C    T        0      0        2 
   8   chr8_35856228     AKia    C    T        0      0        2 
   8   chr8_35856228     AOna    C    T      0.5      1        2 
   8   chr8_35856228     ASom    C    T        0      0        2 
   8   chr8_35856228     HCab    C    T        0      0        2 
   8   chr8_35856228     HPrz    C    T        0      0        2 
   8   chr8_35856228     ZBoe    C    T        0      0        2 
   8   chr8_35856228     ZGre    C    T        0      0        2 
   8   chr8_35856228     ZHar    C    T        0      0        2 
   8   chr8_35856228   Sample    C    T        0      0        2 
   8   chr8_35857017     AAsi    T    C        0      0        2 
   8   chr8_35857017     AKia    T    C        0      0        2 
   8   chr8_35857017     AOna    T    C        0      0        2 
   8   chr8_35857017     ASom    T    C        0      0        2 
   8   chr8_35857017     HCab    T    C        0      0        2 
   8   chr8_35857017     HPrz    T    C        0      0        2 
   8   chr8_35857017     ZBoe    T    C        0      0        2 
   8   chr8_35857017     ZGre    T    C        0      0        2 
   8   chr8_35857017     ZHar    T    C      0.5      1        2 
   8   chr8_35857017   Sample    T    C        0      0        2 
   8   chr8_35858765     AAsi    T    C        0      0        2 
   8   chr8_35858765     AKia    T    C        0      0        2 
   8   chr8_35858765     AOna    T    C        0      0        2 
   8   chr8_35858765     ASom    T    C        0      0        2 
   8   chr8_35858765     HCab    T    C        0      0        2 
   8   chr8_35858765     HPrz    T    C        0      0        2 
   8   chr8_35858765     ZBoe    T    C      0.5      1        2 
   8   chr8_35858765     ZGre    T    C        0      0        2 
   8   chr8_35858765     ZHar    T    C        0      0        2 
   8   chr8_35858765   Sample    T    C        0      0        2 
   8   chr8_35859514     AAsi    T    G        0      0        2 
   8   chr8_35859514     AKia    T    G        0      0        2 
   8   chr8_35859514     AOna    T    G        0      0        2 
   8   chr8_35859514     ASom    T    G        0      0        2 
   8   chr8_35859514     HCab    T    G        1      2        2 
   8   chr8_35859514     HPrz    T    G        1      2        2 
   8   chr8_35859514     ZBoe    T    G        0      0        2 
   8   chr8_35859514     ZGre    T    G        0      0        2 
   8   chr8_35859514     ZHar    T    G        0      0        2 
   8   chr8_35859514   Sample    T    G        0      0        2 
   8   chr8_35861029     AAsi    T    C        0      0        2 
   8   chr8_35861029     AKia    T    C        1      2        2 
   8   chr8_35861029     AOna    T    C        1      2        2 
   8   chr8_35861029     ASom    T    C        0      0        2 
   8   chr8_35861029     HCab    T    C        0      0        2 
   8   chr8_35861029     HPrz    T    C        0      0        2 
   8   chr8_35861029     ZBoe    T    C        0      0        2 
   8   chr8_35861029     ZGre    T    C        0      0        2 
   8   chr8_35861029     ZHar    T    C        0      0        2 
   8   chr8_35861029   Sample    T    C        0      0        2 
   8   chr8_35861085     AAsi    T    G        0      0        2 
   8   chr8_35861085     AKia    T    G        0      0        2 
   8   chr8_35861085     AOna    T    G        0      0        2 
   8   chr8_35861085     ASom    T    G        0      0        2 
   8   chr8_35861085     HCab    T    G        0      0        2 
   8   chr8_35861085     HPrz    T    G        0      0        2 
   8   chr8_35861085     ZBoe    T    G      0.5      1        2 
   8   chr8_35861085     ZGre    T    G        0      0        2 
   8   chr8_35861085     ZHar    T    G        0      0        2 
   8   chr8_35861085   Sample    T    G        0      0        2 
   8   chr8_35866740     AAsi    T    C        0      0        2 
   8   chr8_35866740     AKia    T    C        0      0        2 
   8   chr8_35866740     AOna    T    C        0      0        2 
   8   chr8_35866740     ASom    T    C        0      0        2 
   8   chr8_35866740     HCab    T    C        0      0        2 
   8   chr8_35866740     HPrz    T    C        0      0        2 
   8   chr8_35866740     ZBoe    T    C        0      0        2 
   8   chr8_35866740     ZGre    T    C        0      0        2 
   8   chr8_35866740     ZHar    T    C        1      2        2 
   8   chr8_35866740   Sample    T    C        0      0        2 
   8   chr8_35871843     AAsi    C    G        0      0        2 
   8   chr8_35871843     AKia    C    G        0      0        2 
   8   chr8_35871843     AOna    C    G        0      0        2 
   8   chr8_35871843     ASom    C    G        0      0        2 
   8   chr8_35871843     HCab    C    G        1      2        2 
   8   chr8_35871843     HPrz    C    G        1      2        2 
   8   chr8_35871843     ZBoe    C    G        0      0        2 
   8   chr8_35871843     ZGre    C    G        0      0        2 
   8   chr8_35871843     ZHar    C    G        0      0        2 
   8   chr8_35871843   Sample    C    G        0      0        2 
   8   chr8_35874777     AAsi    T    C        0      0        2 
   8   chr8_35874777     AKia    T    C        0      0        2 
   8   chr8_35874777     AOna    T    C        0      0        2 
   8   chr8_35874777     ASom    T    C        0      0        2 
   8   chr8_35874777     HCab    T    C        0      0        2 
   8   chr8_35874777     HPrz    T    C        0      0        2 
   8   chr8_35874777     ZBoe    T    C        0      0        2 
   8   chr8_35874777     ZGre    T    C        0      0        2 
   8   chr8_35874777     ZHar    T    C        1      2        2 
   8   chr8_35874777   Sample    T    C        1      2        2 
   8   chr8_35885600     AAsi    A    G        0      0        2 
   8   chr8_35885600     AKia    A    G        0      0        2 
   8   chr8_35885600     AOna    A    G        0      0        2 
   8   chr8_35885600     ASom    A    G        0      0        2 
   8   chr8_35885600     HCab    A    G        0      0        2 
   8   chr8_35885600     HPrz    A    G        0      0        2 
   8   chr8_35885600     ZBoe    A    G      0.5      1        2 
   8   chr8_35885600     ZGre    A    G        0      0        2 
   8   chr8_35885600     ZHar    A    G        0      0        2 
   8   chr8_35885600   Sample    A    G        0      0        2 
   8   chr8_35892710     AAsi    A    G        0      0        2 
   8   chr8_35892710     AKia    A    G        0      0        2 
   8   chr8_35892710     AOna    A    G        0      0        2 
   8   chr8_35892710     ASom    A    G        0      0        2 
   8   chr8_35892710     HCab    A    G      0.5      1        2 
   8   chr8_35892710     HPrz    A    G        1      2        2 
   8   chr8_35892710     ZBoe    A    G        0      0        2 
   8   chr8_35892710     ZGre    A    G        0      0        2 
   8   chr8_35892710     ZHar    A    G        0      0        2 
   8   chr8_35892710   Sample    A    G        0      0        2 
   8   chr8_35893561     AAsi    T    C        0      0        2 
   8   chr8_35893561     AKia    T    C        0      0        2 
   8   chr8_35893561     AOna    T    C        0      0        2 
   8   chr8_35893561     ASom    T    C        0      0        2 
   8   chr8_35893561     HCab    T    C        0      0        2 
   8   chr8_35893561     HPrz    T    C        0      0        2 
   8   chr8_35893561     ZBoe    T    C      0.5      1        2 
   8   chr8_35893561     ZGre    T    C        1      2        2 
   8   chr8_35893561     ZHar    T    C        0      0        2 
   8   chr8_35893561   Sample    T    C        0      0        2 
   8   chr8_35896207     AAsi    T    C        0      0        2 
   8   chr8_35896207     AKia    T    C        0      0        2 
   8   chr8_35896207     AOna    T    C        0      0        2 
   8   chr8_35896207     ASom    T    C        0      0        2 
   8   chr8_35896207     HCab    T    C        0      0        2 
   8   chr8_35896207     HPrz    T    C        0      0        2 
   8   chr8_35896207     ZBoe    T    C        0      0        2 
   8   chr8_35896207     ZGre    T    C        1      2        2 
   8   chr8_35896207     ZHar    T    C        0      0        2 
   8   chr8_35896207   Sample    T    C        0      0        2 
   8   chr8_35896663     AAsi    A    C        0      0        2 
   8   chr8_35896663     AKia    A    C        0      0        2 
   8   chr8_35896663     AOna    A    C        0      0        2 
   8   chr8_35896663     ASom    A    C        0      0        2 
   8   chr8_35896663     HCab    A    C        0      0        2 
   8   chr8_35896663     HPrz    A    C        0      0        2 
   8   chr8_35896663     ZBoe    A    C      0.5      1        2 
   8   chr8_35896663     ZGre    A    C        0      0        2 
   8   chr8_35896663     ZHar    A    C        0      0        2 
   8   chr8_35896663   Sample    A    C        0      0        2 
   8   chr8_35898012     AAsi    C    G        0      0        2 
   8   chr8_35898012     AKia    C    G        0      0        2 
   8   chr8_35898012     AOna    C    G        0      0        2 
   8   chr8_35898012     ASom    C    G        0      0        2 
   8   chr8_35898012     HCab    C    G      0.5      1        2 
   8   chr8_35898012     HPrz    C    G        0      0        2 
   8   chr8_35898012     ZBoe    C    G        0      0        2 
   8   chr8_35898012     ZGre    C    G        0      0        2 
   8   chr8_35898012     ZHar    C    G        0      0        2 
   8   chr8_35898012   Sample    C    G        0      0        2 
   8   chr8_35900455     AAsi    T    C        0      0        2 
   8   chr8_35900455     AKia    T    C        0      0        2 
   8   chr8_35900455     AOna    T    C      0.5      1        2 
   8   chr8_35900455     ASom    T    C        0      0        2 
   8   chr8_35900455     HCab    T    C        0      0        2 
   8   chr8_35900455     HPrz    T    C        0      0        2 
   8   chr8_35900455     ZBoe    T    C        0      0        2 
   8   chr8_35900455     ZGre    T    C        0      0        2 
   8   chr8_35900455     ZHar    T    C        0      0        2 
   8   chr8_35900455   Sample    T    C        0      0        2 
   8   chr8_35902832     AAsi    A    G        0      0        2 
   8   chr8_35902832     AKia    A    G        0      0        2 
   8   chr8_35902832     AOna    A    G        0      0        2 
   8   chr8_35902832     ASom    A    G        0      0        2 
   8   chr8_35902832     HCab    A    G        1      2        2 
   8   chr8_35902832     HPrz    A    G        1      2        2 
   8   chr8_35902832     ZBoe    A    G        0      0        2 
   8   chr8_35902832     ZGre    A    G        0      0        2 
   8   chr8_35902832     ZHar    A    G        0      0        2 
   8   chr8_35902832   Sample    A    G        0      0        2 
   8   chr8_35903614     AAsi    T    C        0      0        2 
   8   chr8_35903614     AKia    T    C        0      0        2 
   8   chr8_35903614     AOna    T    C      0.5      1        2 
   8   chr8_35903614     ASom    T    C        0      0        2 
   8   chr8_35903614     HCab    T    C        0      0        2 
   8   chr8_35903614     HPrz    T    C        0      0        2 
   8   chr8_35903614     ZBoe    T    C        0      0        2 
   8   chr8_35903614     ZGre    T    C        0      0        2 
   8   chr8_35903614     ZHar    T    C        0      0        2 
   8   chr8_35903614   Sample    T    C        0      0        2 
   8   chr8_35904782     AAsi    C    T        0      0        2 
   8   chr8_35904782     AKia    C    T        0      0        2 
   8   chr8_35904782     AOna    C    T        0      0        2 
   8   chr8_35904782     ASom    C    T        0      0        2 
   8   chr8_35904782     HCab    C    T        0      0        2 
   8   chr8_35904782     HPrz    C    T        0      0        2 
   8   chr8_35904782     ZBoe    C    T        0      0        2 
   8   chr8_35904782     ZGre    C    T        0      0        2 
   8   chr8_35904782     ZHar    C    T        1      2        2 
   8   chr8_35904782   Sample    C    T        0      0        2 
   8   chr8_35909622     AAsi    G    A        0      0        2 
   8   chr8_35909622     AKia    G    A        1      2        2 
   8   chr8_35909622     AOna    G    A      0.5      1        2 
   8   chr8_35909622     ASom    G    A        0      0        2 
   8   chr8_35909622     HCab    G    A        0      0        2 
   8   chr8_35909622     HPrz    G    A        0      0        2 
   8   chr8_35909622     ZBoe    G    A        0      0        2 
   8   chr8_35909622     ZGre    G    A        0      0        2 
   8   chr8_35909622     ZHar    G    A        0      0        2 
   8   chr8_35909622   Sample    G    A        0      0        2 
   8   chr8_35911865     AAsi    A    G        0      0        2 
   8   chr8_35911865     AKia    A    G        0      0        2 
   8   chr8_35911865     AOna    A    G        0      0        2 
   8   chr8_35911865     ASom    A    G        0      0        2 
   8   chr8_35911865     HCab    A    G        1      2        2 
   8   chr8_35911865     HPrz    A    G        1      2        2 
   8   chr8_35911865     ZBoe    A    G        0      0        2 
   8   chr8_35911865     ZGre    A    G        0      0        2 
   8   chr8_35911865     ZHar    A    G        0      0        2 
   8   chr8_35911865   Sample    A    G        0      0        2 
   8   chr8_35918909     AAsi    C    T        0      0        2 
   8   chr8_35918909     AKia    C    T        0      0        2 
   8   chr8_35918909     AOna    C    T        0      0        2 
   8   chr8_35918909     ASom    C    T        0      0        2 
   8   chr8_35918909     HCab    C    T        0      0        2 
   8   chr8_35918909     HPrz    C    T      0.5      1        2 
   8   chr8_35918909     ZBoe    C    T        0      0        2 
   8   chr8_35918909     ZGre    C    T        0      0        2 
   8   chr8_35918909     ZHar    C    T        0      0        2 
   8   chr8_35918909   Sample    C    T        0      0        2 
   8   chr8_35926152     AAsi    C    G        0      0        2 
   8   chr8_35926152     AKia    C    G        1      2        2 
   8   chr8_35926152     AOna    C    G        0      0        2 
   8   chr8_35926152     ASom    C    G        0      0        2 
   8   chr8_35926152     HCab    C    G        0      0        2 
   8   chr8_35926152     HPrz    C    G        0      0        2 
   8   chr8_35926152     ZBoe    C    G        0      0        2 
   8   chr8_35926152     ZGre    C    G        0      0        2 
   8   chr8_35926152     ZHar    C    G        0      0        2 
   8   chr8_35926152   Sample    C    G        0      0        2 
   8   chr8_35926493     AAsi    C    G        0      0        2 
   8   chr8_35926493     AKia    C    G        0      0        2 
   8   chr8_35926493     AOna    C    G      0.5      1        2 
   8   chr8_35926493     ASom    C    G        0      0        2 
   8   chr8_35926493     HCab    C    G        0      0        2 
   8   chr8_35926493     HPrz    C    G        0      0        2 
   8   chr8_35926493     ZBoe    C    G        0      0        2 
   8   chr8_35926493     ZGre    C    G        0      0        2 
   8   chr8_35926493     ZHar    C    G        0      0        2 
   8   chr8_35926493   Sample    C    G        0      0        2 
   8   chr8_35927771     AAsi    G    A        0      0        2 
   8   chr8_35927771     AKia    G    A        1      2        2 
   8   chr8_35927771     AOna    G    A        0      0        2 
   8   chr8_35927771     ASom    G    A        0      0        2 
   8   chr8_35927771     HCab    G    A        0      0        2 
   8   chr8_35927771     HPrz    G    A        0      0        2 
   8   chr8_35927771     ZBoe    G    A        0      0        2 
   8   chr8_35927771     ZGre    G    A        0      0        2 
   8   chr8_35927771     ZHar    G    A        0      0        2 
   8   chr8_35927771   Sample    G    A        0      0        2 
   8   chr8_35929697     AAsi    C    T        0      0        2 
   8   chr8_35929697     AKia    C    T        0      0        2 
   8   chr8_35929697     AOna    C    T        0      0        2 
   8   chr8_35929697     ASom    C    T        0      0        2 
   8   chr8_35929697     HCab    C    T      0.5      1        2 
   8   chr8_35929697     HPrz    C    T        0      0        2 
   8   chr8_35929697     ZBoe    C    T        0      0        2 
   8   chr8_35929697     ZGre    C    T        0      0        2 
   8   chr8_35929697     ZHar    C    T        0      0        2 
   8   chr8_35929697   Sample    C    T        0      0        2 
   8   chr8_35930745     AAsi    T    C        0      0        2 
   8   chr8_35930745     AKia    T    C        0      0        2 
   8   chr8_35930745     AOna    T    C        1      2        2 
   8   chr8_35930745     ASom    T    C        0      0        2 
   8   chr8_35930745     HCab    T    C      0.5      1        2 
   8   chr8_35930745     HPrz    T    C        1      2        2 
   8   chr8_35930745     ZBoe    T    C        0      0        2 
   8   chr8_35930745     ZGre    T    C        0      0        2 
   8   chr8_35930745     ZHar    T    C        0      0        2 
   8   chr8_35930745   Sample    T    C        0      0        2 
   8   chr8_35936152     AAsi    G    T        0      0        2 
   8   chr8_35936152     AKia    G    T        0      0        2 
   8   chr8_35936152     AOna    G    T        0      0        2 
   8   chr8_35936152     ASom    G    T        0      0        2 
   8   chr8_35936152     HCab    G    T      0.5      1        2 
   8   chr8_35936152     HPrz    G    T        0      0        2 
   8   chr8_35936152     ZBoe    G    T        0      0        2 
   8   chr8_35936152     ZGre    G    T        0      0        2 
   8   chr8_35936152     ZHar    G    T        0      0        2 
   8   chr8_35936152   Sample    G    T        0      0        2 
   8   chr8_35938099     AAsi    G    C        0      0        2 
   8   chr8_35938099     AKia    G    C        1      2        2 
   8   chr8_35938099     AOna    G    C        0      0        2 
   8   chr8_35938099     ASom    G    C        0      0        2 
   8   chr8_35938099     HCab    G    C        0      0        2 
   8   chr8_35938099     HPrz    G    C        0      0        2 
   8   chr8_35938099     ZBoe    G    C        0      0        2 
   8   chr8_35938099     ZGre    G    C        0      0        2 
   8   chr8_35938099     ZHar    G    C        0      0        2 
   8   chr8_35938099   Sample    G    C        0      0        2 
   8   chr8_35940057     AAsi    C    G        0      0        2 
   8   chr8_35940057     AKia    C    G        0      0        2 
   8   chr8_35940057     AOna    C    G        0      0        2 
   8   chr8_35940057     ASom    C    G        0      0        2 
   8   chr8_35940057     HCab    C    G      0.5      1        2 
   8   chr8_35940057     HPrz    C    G        1      2        2 
   8   chr8_35940057     ZBoe    C    G        0      0        2 
   8   chr8_35940057     ZGre    C    G        0      0        2 
   8   chr8_35940057     ZHar    C    G        0      0        2 
   8   chr8_35940057   Sample    C    G        0      0        2 
   8   chr8_35944870     AAsi    A    G        0      0        2 
   8   chr8_35944870     AKia    A    G        1      2        2 
   8   chr8_35944870     AOna    A    G        0      0        2 
   8   chr8_35944870     ASom    A    G        0      0        2 
   8   chr8_35944870     HCab    A    G        0      0        2 
   8   chr8_35944870     HPrz    A    G        0      0        2 
   8   chr8_35944870     ZBoe    A    G        0      0        2 
   8   chr8_35944870     ZGre    A    G        0      0        2 
   8   chr8_35944870     ZHar    A    G        0      0        2 
   8   chr8_35944870   Sample    A    G        0      0        2 
   8   chr8_35945901     AAsi    G    T        0      0        2 
   8   chr8_35945901     AKia    G    T        0      0        2 
   8   chr8_35945901     AOna    G    T        0      0        2 
   8   chr8_35945901     ASom    G    T        0      0        2 
   8   chr8_35945901     HCab    G    T        0      0        2 
   8   chr8_35945901     HPrz    G    T        0      0        2 
   8   chr8_35945901     ZBoe    G    T        0      0        2 
   8   chr8_35945901     ZGre    G    T        1      2        2 
   8   chr8_35945901     ZHar    G    T        0      0        2 
   8   chr8_35945901   Sample    G    T        0      0        2 
   8   chr8_35950754     AAsi    T    C        0      0        2 
   8   chr8_35950754     AKia    T    C        0      0        2 
   8   chr8_35950754     AOna    T    C        0      0        2 
   8   chr8_35950754     ASom    T    C        0      0        2 
   8   chr8_35950754     HCab    T    C        0      0        2 
   8   chr8_35950754     HPrz    T    C        0      0        2 
   8   chr8_35950754     ZBoe    T    C        0      0        2 
   8   chr8_35950754     ZGre    T    C        0      0        2 
   8   chr8_35950754     ZHar    T    C        1      2        2 
   8   chr8_35950754   Sample    T    C        0      0        2 
   8   chr8_35953955     AAsi    G    A        0      0        2 
   8   chr8_35953955     AKia    G    A        0      0        2 
   8   chr8_35953955     AOna    G    A        0      0        2 
   8   chr8_35953955     ASom    G    A        0      0        2 
   8   chr8_35953955     HCab    G    A        0      0        2 
   8   chr8_35953955     HPrz    G    A        0      0        2 
   8   chr8_35953955     ZBoe    G    A        0      0        2 
   8   chr8_35953955     ZGre    G    A        0      0        2 
   8   chr8_35953955     ZHar    G    A        1      2        2 
   8   chr8_35953955   Sample    G    A        0      0        2 
   8   chr8_35968763     AAsi    A    G        0      0        2 
   8   chr8_35968763     AKia    A    G        0      0        2 
   8   chr8_35968763     AOna    A    G        0      0        2 
   8   chr8_35968763     ASom    A    G        0      0        2 
   8   chr8_35968763     HCab    A    G        0      0        2 
   8   chr8_35968763     HPrz    A    G      0.5      1        2 
   8   chr8_35968763     ZBoe    A    G        0      0        2 
   8   chr8_35968763     ZGre    A    G        0      0        2 
   8   chr8_35968763     ZHar    A    G        0      0        2 
   8   chr8_35968763   Sample    A    G        0      0        2 
   8   chr8_35969166     AAsi    G    C        0      0        2 
   8   chr8_35969166     AKia    G    C        0      0        2 
   8   chr8_35969166     AOna    G    C        0      0        2 
   8   chr8_35969166     ASom    G    C        0      0        2 
   8   chr8_35969166     HCab    G    C        1      2        2 
   8   chr8_35969166     HPrz    G    C        1      2        2 
   8   chr8_35969166     ZBoe    G    C        0      0        2 
   8   chr8_35969166     ZGre    G    C        0      0        2 
   8   chr8_35969166     ZHar    G    C        0      0        2 
   8   chr8_35969166   Sample    G    C        0      0        2 
   8   chr8_35988825     AAsi    T    G        0      0        2 
   8   chr8_35988825     AKia    T    G        0      0        2 
   8   chr8_35988825     AOna    T    G        0      0        2 
   8   chr8_35988825     ASom    T    G        0      0        2 
   8   chr8_35988825     HCab    T    G        0      0        2 
   8   chr8_35988825     HPrz    T    G        0      0        2 
   8   chr8_35988825     ZBoe    T    G      0.5      1        2 
   8   chr8_35988825     ZGre    T    G        0      0        2 
   8   chr8_35988825     ZHar    T    G        0      0        2 
   8   chr8_35988825   Sample    T    G        0      0        2 
   8   chr8_35989558     AAsi    T    C        0      0        2 
   8   chr8_35989558     AKia    T    C        0      0        2 
   8   chr8_35989558     AOna    T    C        0      0        2 
   8   chr8_35989558     ASom    T    C        0      0        2 
   8   chr8_35989558     HCab    T    C        0      0        2 
   8   chr8_35989558     HPrz    T    C        0      0        2 
   8   chr8_35989558     ZBoe    T    C        0      0        2 
   8   chr8_35989558     ZGre    T    C        0      0        2 
   8   chr8_35989558     ZHar    T    C        1      2        2 
   8   chr8_35989558   Sample    T    C        0      0        2 
   8   chr8_35994599     AAsi    C    T        0      0        2 
   8   chr8_35994599     AKia    C    T        0      0        2 
   8   chr8_35994599     AOna    C    T        0      0        2 
   8   chr8_35994599     ASom    C    T        0      0        2 
   8   chr8_35994599     HCab    C    T        1      2        2 
   8   chr8_35994599     HPrz    C    T        1      2        2 
   8   chr8_35994599     ZBoe    C    T        0      0        2 
   8   chr8_35994599     ZGre    C    T        0      0        2 
   8   chr8_35994599     ZHar    C    T        0      0        2 
   8   chr8_35994599   Sample    C    T        0      0        2 
   8   chr8_35996260     AAsi    T    C        0      0        2 
   8   chr8_35996260     AKia    T    C      0.5      1        2 
   8   chr8_35996260     AOna    T    C        0      0        2 
   8   chr8_35996260     ASom    T    C        0      0        2 
   8   chr8_35996260     HCab    T    C        0      0        2 
   8   chr8_35996260     HPrz    T    C        0      0        2 
   8   chr8_35996260     ZBoe    T    C        0      0        2 
   8   chr8_35996260     ZGre    T    C        0      0        2 
   8   chr8_35996260     ZHar    T    C        0      0        2 
   8   chr8_35996260   Sample    T    C        0      0        2 
   8   chr8_36003967     AAsi    C    T        0      0        2 
   8   chr8_36003967     AKia    C    T      0.5      1        2 
   8   chr8_36003967     AOna    C    T        0      0        2 
   8   chr8_36003967     ASom    C    T        0      0        2 
   8   chr8_36003967     HCab    C    T        0      0        2 
   8   chr8_36003967     HPrz    C    T        0      0        2 
   8   chr8_36003967     ZBoe    C    T        0      0        2 
   8   chr8_36003967     ZGre    C    T        0      0        2 
   8   chr8_36003967     ZHar    C    T        0      0        2 
   8   chr8_36003967   Sample    C    T        0      0        2 
   8   chr8_36011341     AAsi    G    T        0      0        2 
   8   chr8_36011341     AKia    G    T        0      0        2 
   8   chr8_36011341     AOna    G    T        0      0        2 
   8   chr8_36011341     ASom    G    T        0      0        2 
   8   chr8_36011341     HCab    G    T        0      0        2 
   8   chr8_36011341     HPrz    G    T        0      0        2 
   8   chr8_36011341     ZBoe    G    T        1      2        2 
   8   chr8_36011341     ZGre    G    T        1      2        2 
   8   chr8_36011341     ZHar    G    T        0      0        2 
   8   chr8_36011341   Sample    G    T        0      0        2 
   8   chr8_36013449     AAsi    G    A        0      0        2 
   8   chr8_36013449     AKia    G    A        0      0        2 
   8   chr8_36013449     AOna    G    A        0      0        2 
   8   chr8_36013449     ASom    G    A        0      0        2 
   8   chr8_36013449     HCab    G    A        1      2        2 
   8   chr8_36013449     HPrz    G    A        1      2        2 
   8   chr8_36013449     ZBoe    G    A        0      0        2 
   8   chr8_36013449     ZGre    G    A        0      0        2 
   8   chr8_36013449     ZHar    G    A        0      0        2 
   8   chr8_36013449   Sample    G    A        0      0        2 
   8   chr8_36018463     AAsi    G    A        0      0        2 
   8   chr8_36018463     AKia    G    A        0      0        2 
   8   chr8_36018463     AOna    G    A        0      0        2 
   8   chr8_36018463     ASom    G    A        0      0        2 
   8   chr8_36018463     HCab    G    A        1      2        2 
   8   chr8_36018463     HPrz    G    A        1      2        2 
   8   chr8_36018463     ZBoe    G    A        0      0        2 
   8   chr8_36018463     ZGre    G    A        0      0        2 
   8   chr8_36018463     ZHar    G    A        0      0        2 
   8   chr8_36018463   Sample    G    A        0      0        2 
   8   chr8_36018850     AAsi    G    T        0      0        2 
   8   chr8_36018850     AKia    G    T        0      0        2 
   8   chr8_36018850     AOna    G    T        0      0        2 
   8   chr8_36018850     ASom    G    T        0      0        2 
   8   chr8_36018850     HCab    G    T        0      0        2 
   8   chr8_36018850     HPrz    G    T        0      0        2 
   8   chr8_36018850     ZBoe    G    T        0      0        2 
   8   chr8_36018850     ZGre    G    T      0.5      1        2 
   8   chr8_36018850     ZHar    G    T        0      0        2 
   8   chr8_36018850   Sample    G    T        0      0        2 
   8   chr8_36031961     AAsi    A    C        0      0        2 
   8   chr8_36031961     AKia    A    C      0.5      1        2 
   8   chr8_36031961     AOna    A    C        0      0        2 
   8   chr8_36031961     ASom    A    C        0      0        2 
   8   chr8_36031961     HCab    A    C        0      0        2 
   8   chr8_36031961     HPrz    A    C        0      0        2 
   8   chr8_36031961     ZBoe    A    C        0      0        2 
   8   chr8_36031961     ZGre    A    C        0      0        2 
   8   chr8_36031961     ZHar    A    C        0      0        2 
   8   chr8_36031961   Sample    A    C        0      0        2 
   8   chr8_36034625     AAsi    T    C        0      0        2 
   8   chr8_36034625     AKia    T    C        0      0        2 
   8   chr8_36034625     AOna    T    C        0      0        2 
   8   chr8_36034625     ASom    T    C      0.5      1        2 
   8   chr8_36034625     HCab    T    C        0      0        2 
   8   chr8_36034625     HPrz    T    C        0      0        2 
   8   chr8_36034625     ZBoe    T    C        0      0        2 
   8   chr8_36034625     ZGre    T    C        0      0        2 
   8   chr8_36034625     ZHar    T    C        0      0        2 
   8   chr8_36034625   Sample    T    C        0      0        2 
   8   chr8_36058684     AAsi    C    T        0      0        2 
   8   chr8_36058684     AKia    C    T        0      0        2 
   8   chr8_36058684     AOna    C    T        0      0        2 
   8   chr8_36058684     ASom    C    T        0      0        2 
   8   chr8_36058684     HCab    C    T      0.5      1        2 
   8   chr8_36058684     HPrz    C    T        0      0        2 
   8   chr8_36058684     ZBoe    C    T        0      0        2 
   8   chr8_36058684     ZGre    C    T        0      0        2 
   8   chr8_36058684     ZHar    C    T        0      0        2 
   8   chr8_36058684   Sample    C    T        0      0        2 
   8   chr8_36066348     AAsi    A    G        0      0        2 
   8   chr8_36066348     AKia    A    G        0      0        2 
   8   chr8_36066348     AOna    A    G        0      0        2 
   8   chr8_36066348     ASom    A    G        0      0        2 
   8   chr8_36066348     HCab    A    G        0      0        2 
   8   chr8_36066348     HPrz    A    G        0      0        2 
   8   chr8_36066348     ZBoe    A    G        0      0        2 
   8   chr8_36066348     ZGre    A    G      0.5      1        2 
   8   chr8_36066348     ZHar    A    G        0      0        2 
   8   chr8_36066348   Sample    A    G        0      0        2 
   8   chr8_36068805     AAsi    C    A        0      0        2 
   8   chr8_36068805     AKia    C    A        0      0        2 
   8   chr8_36068805     AOna    C    A        0      0        2 
   8   chr8_36068805     ASom    C    A        0      0        2 
   8   chr8_36068805     HCab    C    A        0      0        2 
   8   chr8_36068805     HPrz    C    A        0      0        2 
   8   chr8_36068805     ZBoe    C    A        0      0        2 
   8   chr8_36068805     ZGre    C    A      0.5      1        2 
   8   chr8_36068805     ZHar    C    A        0      0        2 
   8   chr8_36068805   Sample    C    A        0      0        2 
   8   chr8_36069222     AAsi    G    A        0      0        2 
   8   chr8_36069222     AKia    G    A        0      0        2 
   8   chr8_36069222     AOna    G    A        0      0        2 
   8   chr8_36069222     ASom    G    A        0      0        2 
   8   chr8_36069222     HCab    G    A        0      0        2 
   8   chr8_36069222     HPrz    G    A        0      0        2 
   8   chr8_36069222     ZBoe    G    A      0.5      1        2 
   8   chr8_36069222     ZGre    G    A        0      0        2 
   8   chr8_36069222     ZHar    G    A        0      0        2 
   8   chr8_36069222   Sample    G    A        0      0        2 
   8   chr8_36071443     AAsi    G    A        0      0        2 
   8   chr8_36071443     AKia    G    A        0      0        2 
   8   chr8_36071443     AOna    G    A        0      0        2 
   8   chr8_36071443     ASom    G    A        0      0        2 
   8   chr8_36071443     HCab    G    A      0.5      1        2 
   8   chr8_36071443     HPrz    G    A        1      2        2 
   8   chr8_36071443     ZBoe    G    A        0      0        2 
   8   chr8_36071443     ZGre    G    A        0      0        2 
   8   chr8_36071443     ZHar    G    A        0      0        2 
   8   chr8_36071443   Sample    G    A        0      0        2 
   8   chr8_36075407     AAsi    A    G        0      0        2 
   8   chr8_36075407     AKia    A    G        0      0        2 
   8   chr8_36075407     AOna    A    G        0      0        2 
   8   chr8_36075407     ASom    A    G        0      0        2 
   8   chr8_36075407     HCab    A    G        0      0        2 
   8   chr8_36075407     HPrz    A    G        0      0        2 
   8   chr8_36075407     ZBoe    A    G        0      0        2 
   8   chr8_36075407     ZGre    A    G        0      0        2 
   8   chr8_36075407     ZHar    A    G        1      2        2 
   8   chr8_36075407   Sample    A    G        0      0        2 
   8   chr8_36082791     AAsi    A    G        0      0        2 
   8   chr8_36082791     AKia    A    G        1      2        2 
   8   chr8_36082791     AOna    A    G        1      2        2 
   8   chr8_36082791     ASom    A    G        0      0        2 
   8   chr8_36082791     HCab    A    G        0      0        2 
   8   chr8_36082791     HPrz    A    G        0      0        2 
   8   chr8_36082791     ZBoe    A    G        0      0        2 
   8   chr8_36082791     ZGre    A    G        0      0        2 
   8   chr8_36082791     ZHar    A    G        0      0        2 
   8   chr8_36082791   Sample    A    G        0      0        2 
   8   chr8_36083431     AAsi    T    A        0      0        2 
   8   chr8_36083431     AKia    T    A        0      0        2 
   8   chr8_36083431     AOna    T    A        0      0        2 
   8   chr8_36083431     ASom    T    A        0      0        2 
   8   chr8_36083431     HCab    T    A      0.5      1        2 
   8   chr8_36083431     HPrz    T    A        1      2        2 
   8   chr8_36083431     ZBoe    T    A        0      0        2 
   8   chr8_36083431     ZGre    T    A        0      0        2 
   8   chr8_36083431     ZHar    T    A        0      0        2 
   8   chr8_36083431   Sample    T    A        0      0        2 
   8   chr8_36087939     AAsi    G    A        0      0        2 
   8   chr8_36087939     AKia    G    A      0.5      1        2 
   8   chr8_36087939     AOna    G    A        0      0        2 
   8   chr8_36087939     ASom    G    A        0      0        2 
   8   chr8_36087939     HCab    G    A        0      0        2 
   8   chr8_36087939     HPrz    G    A        0      0        2 
   8   chr8_36087939     ZBoe    G    A        0      0        2 
   8   chr8_36087939     ZGre    G    A        0      0        2 
   8   chr8_36087939     ZHar    G    A        0      0        2 
   8   chr8_36087939   Sample    G    A        0      0        2 
   8   chr8_36090072     AAsi    T    G      0.5      1        2 
   8   chr8_36090072     AKia    T    G        0      0        2 
   8   chr8_36090072     AOna    T    G        0      0        2 
   8   chr8_36090072     ASom    T    G        0      0        2 
   8   chr8_36090072     HCab    T    G        0      0        2 
   8   chr8_36090072     HPrz    T    G        0      0        2 
   8   chr8_36090072     ZBoe    T    G        0      0        2 
   8   chr8_36090072     ZGre    T    G        0      0        2 
   8   chr8_36090072     ZHar    T    G        0      0        2 
   8   chr8_36090072   Sample    T    G        0      0        2 
   8   chr8_36090642     AAsi    A    G        0      0        2 
   8   chr8_36090642     AKia    A    G        0      0        2 
   8   chr8_36090642     AOna    A    G        0      0        2 
   8   chr8_36090642     ASom    A    G        0      0        2 
   8   chr8_36090642     HCab    A    G      0.5      1        2 
   8   chr8_36090642     HPrz    A    G        0      0        2 
   8   chr8_36090642     ZBoe    A    G        0      0        2 
   8   chr8_36090642     ZGre    A    G        0      0        2 
   8   chr8_36090642     ZHar    A    G        0      0        2 
   8   chr8_36090642   Sample    A    G        0      0        2 
   8   chr8_36099746     AAsi    G    C        0      0        2 
   8   chr8_36099746     AKia    G    C        0      0        2 
   8   chr8_36099746     AOna    G    C        0      0        2 
   8   chr8_36099746     ASom    G    C        0      0        2 
   8   chr8_36099746     HCab    G    C        1      2        2 
   8   chr8_36099746     HPrz    G    C        1      2        2 
   8   chr8_36099746     ZBoe    G    C        0      0        2 
   8   chr8_36099746     ZGre    G    C        0      0        2 
   8   chr8_36099746     ZHar    G    C        0      0        2 
   8   chr8_36099746   Sample    G    C        0      0        2 
   8   chr8_36099931     AAsi    G    C        0      0        2 
   8   chr8_36099931     AKia    G    C        0      0        2 
   8   chr8_36099931     AOna    G    C        0      0        2 
   8   chr8_36099931     ASom    G    C        0      0        2 
   8   chr8_36099931     HCab    G    C      0.5      1        2 
   8   chr8_36099931     HPrz    G    C        0      0        2 
   8   chr8_36099931     ZBoe    G    C        0      0        2 
   8   chr8_36099931     ZGre    G    C        0      0        2 
   8   chr8_36099931     ZHar    G    C        0      0        2 
   8   chr8_36099931   Sample    G    C        0      0        2 
   8   chr8_36107995     AAsi    C    T        0      0        2 
   8   chr8_36107995     AKia    C    T      0.5      1        2 
   8   chr8_36107995     AOna    C    T        0      0        2 
   8   chr8_36107995     ASom    C    T        0      0        2 
   8   chr8_36107995     HCab    C    T        0      0        2 
   8   chr8_36107995     HPrz    C    T        0      0        2 
   8   chr8_36107995     ZBoe    C    T        0      0        2 
   8   chr8_36107995     ZGre    C    T        0      0        2 
   8   chr8_36107995     ZHar    C    T        0      0        2 
   8   chr8_36107995   Sample    C    T        0      0        2 
   8   chr8_36110278     AAsi    A    G        0      0        2 
   8   chr8_36110278     AKia    A    G      0.5      1        2 
   8   chr8_36110278     AOna    A    G        1      2        2 
   8   chr8_36110278     ASom    A    G        0      0        2 
   8   chr8_36110278     HCab    A    G        0      0        2 
   8   chr8_36110278     HPrz    A    G        0      0        2 
   8   chr8_36110278     ZBoe    A    G        0      0        2 
   8   chr8_36110278     ZGre    A    G        0      0        2 
   8   chr8_36110278     ZHar    A    G        0      0        2 
   8   chr8_36110278   Sample    A    G        0      0        2 
   8   chr8_36111933     AAsi    C    T        1      2        2 
   8   chr8_36111933     AKia    C    T        0      0        2 
   8   chr8_36111933     AOna    C    T        0      0        2 
   8   chr8_36111933     ASom    C    T        1      2        2 
   8   chr8_36111933     HCab    C    T        0      0        2 
   8   chr8_36111933     HPrz    C    T        0      0        2 
   8   chr8_36111933     ZBoe    C    T        0      0        2 
   8   chr8_36111933     ZGre    C    T        0      0        2 
   8   chr8_36111933     ZHar    C    T        0      0        2 
   8   chr8_36111933   Sample    C    T        1      2        2 
   8   chr8_36117217     AAsi    G    A        0      0        2 
   8   chr8_36117217     AKia    G    A        1      2        2 
   8   chr8_36117217     AOna    G    A      0.5      1        2 
   8   chr8_36117217     ASom    G    A        0      0        2 
   8   chr8_36117217     HCab    G    A        0      0        2 
   8   chr8_36117217     HPrz    G    A        0      0        2 
   8   chr8_36117217     ZBoe    G    A        0      0        2 
   8   chr8_36117217     ZGre    G    A        0      0        2 
   8   chr8_36117217     ZHar    G    A        0      0        2 
   8   chr8_36117217   Sample    G    A        0      0        2 
   8   chr8_36121635     AAsi    C    T        0      0        2 
   8   chr8_36121635     AKia    C    T        0      0        2 
   8   chr8_36121635     AOna    C    T        0      0        2 
   8   chr8_36121635     ASom    C    T        0      0        2 
   8   chr8_36121635     HCab    C    T        0      0        2 
   8   chr8_36121635     HPrz    C    T        0      0        2 
   8   chr8_36121635     ZBoe    C    T        1      2        2 
   8   chr8_36121635     ZGre    C    T        0      0        2 
   8   chr8_36121635     ZHar    C    T        0      0        2 
   8   chr8_36121635   Sample    C    T        0      0        2 
   8   chr8_36145645     AAsi    C    T        0      0        2 
   8   chr8_36145645     AKia    C    T        0      0        2 
   8   chr8_36145645     AOna    C    T      0.5      1        2 
   8   chr8_36145645     ASom    C    T        0      0        2 
   8   chr8_36145645     HCab    C    T        0      0        2 
   8   chr8_36145645     HPrz    C    T        0      0        2 
   8   chr8_36145645     ZBoe    C    T        0      0        2 
   8   chr8_36145645     ZGre    C    T        0      0        2 
   8   chr8_36145645     ZHar    C    T        0      0        2 
   8   chr8_36145645   Sample    C    T        0      0        2 
   8   chr8_36149742     AAsi    T    C        0      0        2 
   8   chr8_36149742     AKia    T    C      0.5      1        2 
   8   chr8_36149742     AOna    T    C        0      0        2 
   8   chr8_36149742     ASom    T    C      0.5      1        2 
   8   chr8_36149742     HCab    T    C        0      0        2 
   8   chr8_36149742     HPrz    T    C        0      0        2 
   8   chr8_36149742     ZBoe    T    C        0      0        2 
   8   chr8_36149742     ZGre    T    C        0      0        2 
   8   chr8_36149742     ZHar    T    C        0      0        2 
   8   chr8_36149742   Sample    T    C        0      0        2 
   8   chr8_36155168     AAsi    A    G        1      2        2 
   8   chr8_36155168     AKia    A    G        0      0        2 
   8   chr8_36155168     AOna    A    G        0      0        2 
   8   chr8_36155168     ASom    A    G        1      2        2 
   8   chr8_36155168     HCab    A    G        0      0        2 
   8   chr8_36155168     HPrz    A    G        0      0        2 
   8   chr8_36155168     ZBoe    A    G        0      0        2 
   8   chr8_36155168     ZGre    A    G        0      0        2 
   8   chr8_36155168     ZHar    A    G        0      0        2 
   8   chr8_36155168   Sample    A    G        1      2        2 
   8   chr8_36163150     AAsi    C    G        0      0        2 
   8   chr8_36163150     AKia    C    G        0      0        2 
   8   chr8_36163150     AOna    C    G        0      0        2 
   8   chr8_36163150     ASom    C    G        0      0        2 
   8   chr8_36163150     HCab    C    G      0.5      1        2 
   8   chr8_36163150     HPrz    C    G      0.5      1        2 
   8   chr8_36163150     ZBoe    C    G        0      0        2 
   8   chr8_36163150     ZGre    C    G        0      0        2 
   8   chr8_36163150     ZHar    C    G        0      0        2 
   8   chr8_36163150   Sample    C    G        0      0        2 
   8   chr8_36164668     AAsi    G    C        0      0        2 
   8   chr8_36164668     AKia    G    C        0      0        2 
   8   chr8_36164668     AOna    G    C      0.5      1        2 
   8   chr8_36164668     ASom    G    C        0      0        2 
   8   chr8_36164668     HCab    G    C        0      0        2 
   8   chr8_36164668     HPrz    G    C        0      0        2 
   8   chr8_36164668     ZBoe    G    C        0      0        2 
   8   chr8_36164668     ZGre    G    C        0      0        2 
   8   chr8_36164668     ZHar    G    C        0      0        2 
   8   chr8_36164668   Sample    G    C        0      0        2 
   8   chr8_36166675     AAsi    T    A        0      0        2 
   8   chr8_36166675     AKia    T    A      0.5      1        2 
   8   chr8_36166675     AOna    T    A      0.5      1        2 
   8   chr8_36166675     ASom    T    A        0      0        2 
   8   chr8_36166675     HCab    T    A        0      0        2 
   8   chr8_36166675     HPrz    T    A        0      0        2 
   8   chr8_36166675     ZBoe    T    A        0      0        2 
   8   chr8_36166675     ZGre    T    A        0      0        2 
   8   chr8_36166675     ZHar    T    A        0      0        2 
   8   chr8_36166675   Sample    T    A        0      0        2 
   8   chr8_36173609     AAsi    G    A        0      0        2 
   8   chr8_36173609     AKia    G    A      0.5      1        2 
   8   chr8_36173609     AOna    G    A      0.5      1        2 
   8   chr8_36173609     ASom    G    A        0      0        2 
   8   chr8_36173609     HCab    G    A        1      2        2 
   8   chr8_36173609     HPrz    G    A        1      2        2 
   8   chr8_36173609     ZBoe    G    A        0      0        2 
   8   chr8_36173609     ZGre    G    A        0      0        2 
   8   chr8_36173609     ZHar    G    A        0      0        2 
   8   chr8_36173609   Sample    G    A        0      0        2 
   8   chr8_36173889     AAsi    T    C        0      0        2 
   8   chr8_36173889     AKia    T    C        0      0        2 
   8   chr8_36173889     AOna    T    C        0      0        2 
   8   chr8_36173889     ASom    T    C      0.5      1        2 
   8   chr8_36173889     HCab    T    C        0      0        2 
   8   chr8_36173889     HPrz    T    C        0      0        2 
   8   chr8_36173889     ZBoe    T    C        0      0        2 
   8   chr8_36173889     ZGre    T    C        0      0        2 
   8   chr8_36173889     ZHar    T    C        0      0        2 
   8   chr8_36173889   Sample    T    C        0      0        2 
   8   chr8_36173941     AAsi    C    G        0      0        2 
   8   chr8_36173941     AKia    C    G        0      0        2 
   8   chr8_36173941     AOna    C    G        0      0        2 
   8   chr8_36173941     ASom    C    G        0      0        2 
   8   chr8_36173941     HCab    C    G        0      0        2 
   8   chr8_36173941     HPrz    C    G        0      0        2 
   8   chr8_36173941     ZBoe    C    G        0      0        2 
   8   chr8_36173941     ZGre    C    G        0      0        2 
   8   chr8_36173941     ZHar    C    G        1      2        2 
   8   chr8_36173941   Sample    C    G        0      0        2 
   8   chr8_36176710     AAsi    A    G        0      0        2 
   8   chr8_36176710     AKia    A    G        0      0        2 
   8   chr8_36176710     AOna    A    G        0      0        2 
   8   chr8_36176710     ASom    A    G        0      0        2 
   8   chr8_36176710     HCab    A    G        0      0        2 
   8   chr8_36176710     HPrz    A    G        0      0        2 
   8   chr8_36176710     ZBoe    A    G      0.5      1        2 
   8   chr8_36176710     ZGre    A    G        0      0        2 
   8   chr8_36176710     ZHar    A    G        0      0        2 
   8   chr8_36176710   Sample    A    G        0      0        2 
   8   chr8_36183197     AAsi    A    G        0      0        2 
   8   chr8_36183197     AKia    A    G        0      0        2 
   8   chr8_36183197     AOna    A    G        0      0        2 
   8   chr8_36183197     ASom    A    G        0      0        2 
   8   chr8_36183197     HCab    A    G        1      2        2 
   8   chr8_36183197     HPrz    A    G        1      2        2 
   8   chr8_36183197     ZBoe    A    G        0      0        2 
   8   chr8_36183197     ZGre    A    G        0      0        2 
   8   chr8_36183197     ZHar    A    G        0      0        2 
   8   chr8_36183197   Sample    A    G        0      0        2 
   8   chr8_36184600     AAsi    A    G        0      0        2 
   8   chr8_36184600     AKia    A    G        1      2        2 
   8   chr8_36184600     AOna    A    G      0.5      1        2 
   8   chr8_36184600     ASom    A    G        0      0        2 
   8   chr8_36184600     HCab    A    G        0      0        2 
   8   chr8_36184600     HPrz    A    G        0      0        2 
   8   chr8_36184600     ZBoe    A    G        0      0        2 
   8   chr8_36184600     ZGre    A    G        0      0        2 
   8   chr8_36184600     ZHar    A    G        0      0        2 
   8   chr8_36184600   Sample    A    G        0      0        2 
   8   chr8_36186210     AAsi    G    C        0      0        2 
   8   chr8_36186210     AKia    G    C        0      0        2 
   8   chr8_36186210     AOna    G    C        0      0        2 
   8   chr8_36186210     ASom    G    C      0.5      1        2 
   8   chr8_36186210     HCab    G    C        0      0        2 
   8   chr8_36186210     HPrz    G    C        0      0        2 
   8   chr8_36186210     ZBoe    G    C        0      0        2 
   8   chr8_36186210     ZGre    G    C        0      0        2 
   8   chr8_36186210     ZHar    G    C        0      0        2 
   8   chr8_36186210   Sample    G    C        0      0        2 
   8   chr8_36192395     AAsi    A    G        0      0        2 
   8   chr8_36192395     AKia    A    G        0      0        2 
   8   chr8_36192395     AOna    A    G      0.5      1        2 
   8   chr8_36192395     ASom    A    G        0      0        2 
   8   chr8_36192395     HCab    A    G        0      0        2 
   8   chr8_36192395     HPrz    A    G        0      0        2 
   8   chr8_36192395     ZBoe    A    G        0      0        2 
   8   chr8_36192395     ZGre    A    G        0      0        2 
   8   chr8_36192395     ZHar    A    G        0      0        2 
   8   chr8_36192395   Sample    A    G        0      0        2 
   8   chr8_36199245     AAsi    C    T        0      0        2 
   8   chr8_36199245     AKia    C    T        0      0        2 
   8   chr8_36199245     AOna    C    T      0.5      1        2 
   8   chr8_36199245     ASom    C    T        0      0        2 
   8   chr8_36199245     HCab    C    T        0      0        2 
   8   chr8_36199245     HPrz    C    T        0      0        2 
   8   chr8_36199245     ZBoe    C    T        0      0        2 
   8   chr8_36199245     ZGre    C    T        0      0        2 
   8   chr8_36199245     ZHar    C    T        0      0        2 
   8   chr8_36199245   Sample    C    T        0      0        2 
   8   chr8_36203229     AAsi    A    T        0      0        2 
   8   chr8_36203229     AKia    A    T        0      0        2 
   8   chr8_36203229     AOna    A    T        0      0        2 
   8   chr8_36203229     ASom    A    T        0      0        2 
   8   chr8_36203229     HCab    A    T        0      0        2 
   8   chr8_36203229     HPrz    A    T        0      0        2 
   8   chr8_36203229     ZBoe    A    T      0.5      1        2 
   8   chr8_36203229     ZGre    A    T        0      0        2 
   8   chr8_36203229     ZHar    A    T        0      0        2 
   8   chr8_36203229   Sample    A    T        0      0        2 
   8   chr8_36210590     AAsi    C    G        0      0        2 
   8   chr8_36210590     AKia    C    G        0      0        2 
   8   chr8_36210590     AOna    C    G        0      0        2 
   8   chr8_36210590     ASom    C    G        0      0        2 
   8   chr8_36210590     HCab    C    G        1      2        2 
   8   chr8_36210590     HPrz    C    G        1      2        2 
   8   chr8_36210590     ZBoe    C    G        0      0        2 
   8   chr8_36210590     ZGre    C    G        0      0        2 
   8   chr8_36210590     ZHar    C    G        0      0        2 
   8   chr8_36210590   Sample    C    G        0      0        2 
   8   chr8_36210904     AAsi    G    A        0      0        2 
   8   chr8_36210904     AKia    G    A        0      0        2 
   8   chr8_36210904     AOna    G    A        0      0        2 
   8   chr8_36210904     ASom    G    A        0      0        2 
   8   chr8_36210904     HCab    G    A        0      0        2 
   8   chr8_36210904     HPrz    G    A        0      0        2 
   8   chr8_36210904     ZBoe    G    A        0      0        2 
   8   chr8_36210904     ZGre    G    A        0      0        2 
   8   chr8_36210904     ZHar    G    A        1      2        2 
   8   chr8_36210904   Sample    G    A        0      0        2 
   8   chr8_36214937     AAsi    T    C        0      0        2 
   8   chr8_36214937     AKia    T    C        0      0        2 
   8   chr8_36214937     AOna    T    C        0      0        2 
   8   chr8_36214937     ASom    T    C        0      0        2 
   8   chr8_36214937     HCab    T    C        0      0        2 
   8   chr8_36214937     HPrz    T    C      0.5      1        2 
   8   chr8_36214937     ZBoe    T    C        0      0        2 
   8   chr8_36214937     ZGre    T    C        0      0        2 
   8   chr8_36214937     ZHar    T    C        0      0        2 
   8   chr8_36214937   Sample    T    C        0      0        2 
   8   chr8_36217986     AAsi    T    G        0      0        2 
   8   chr8_36217986     AKia    T    G        0      0        2 
   8   chr8_36217986     AOna    T    G        0      0        2 
   8   chr8_36217986     ASom    T    G        0      0        2 
   8   chr8_36217986     HCab    T    G      0.5      1        2 
   8   chr8_36217986     HPrz    T    G        1      2        2 
   8   chr8_36217986     ZBoe    T    G        0      0        2 
   8   chr8_36217986     ZGre    T    G        0      0        2 
   8   chr8_36217986     ZHar    T    G        0      0        2 
   8   chr8_36217986   Sample    T    G        0      0        2 
   8   chr8_36221066     AAsi    A    G        0      0        2 
   8   chr8_36221066     AKia    A    G        1      2        2 
   8   chr8_36221066     AOna    A    G        0      0        2 
   8   chr8_36221066     ASom    A    G        0      0        2 
   8   chr8_36221066     HCab    A    G        0      0        2 
   8   chr8_36221066     HPrz    A    G        0      0        2 
   8   chr8_36221066     ZBoe    A    G        0      0        2 
   8   chr8_36221066     ZGre    A    G        0      0        2 
   8   chr8_36221066     ZHar    A    G        0      0        2 
   8   chr8_36221066   Sample    A    G        0      0        2 
   8   chr8_36228838     AAsi    G    C        0      0        2 
   8   chr8_36228838     AKia    G    C        0      0        2 
   8   chr8_36228838     AOna    G    C        0      0        2 
   8   chr8_36228838     ASom    G    C        0      0        2 
   8   chr8_36228838     HCab    G    C        0      0        2 
   8   chr8_36228838     HPrz    G    C      0.5      1        2 
   8   chr8_36228838     ZBoe    G    C        0      0        2 
   8   chr8_36228838     ZGre    G    C        0      0        2 
   8   chr8_36228838     ZHar    G    C        0      0        2 
   8   chr8_36228838   Sample    G    C        0      0        2 
   8   chr8_36245233     AAsi    C    A        0      0        2 
   8   chr8_36245233     AKia    C    A        0      0        2 
   8   chr8_36245233     AOna    C    A        0      0        2 
   8   chr8_36245233     ASom    C    A        0      0        2 
   8   chr8_36245233     HCab    C    A        1      2        2 
   8   chr8_36245233     HPrz    C    A        1      2        2 
   8   chr8_36245233     ZBoe    C    A        0      0        2 
   8   chr8_36245233     ZGre    C    A        0      0        2 
   8   chr8_36245233     ZHar    C    A        0      0        2 
   8   chr8_36245233   Sample    C    A        0      0        2 
   8   chr8_36246348     AAsi    C    T        0      0        2 
   8   chr8_36246348     AKia    C    T        0      0        2 
   8   chr8_36246348     AOna    C    T        0      0        2 
   8   chr8_36246348     ASom    C    T        0      0        2 
   8   chr8_36246348     HCab    C    T        0      0        2 
   8   chr8_36246348     HPrz    C    T        0      0        2 
   8   chr8_36246348     ZBoe    C    T        0      0        2 
   8   chr8_36246348     ZGre    C    T        1      2        2 
   8   chr8_36246348     ZHar    C    T        1      2        2 
   8   chr8_36246348   Sample    C    T        0      0        2 
   8   chr8_36249726     AAsi    G    A        0      0        2 
   8   chr8_36249726     AKia    G    A        0      0        2 
   8   chr8_36249726     AOna    G    A        0      0        2 
   8   chr8_36249726     ASom    G    A        0      0        2 
   8   chr8_36249726     HCab    G    A        0      0        2 
   8   chr8_36249726     HPrz    G    A        0      0        2 
   8   chr8_36249726     ZBoe    G    A        0      0        2 
   8   chr8_36249726     ZGre    G    A        1      2        2 
   8   chr8_36249726     ZHar    G    A        0      0        2 
   8   chr8_36249726   Sample    G    A        0      0        2 
   8   chr8_36261966     AAsi    T    C        0      0        2 
   8   chr8_36261966     AKia    T    C        0      0        2 
   8   chr8_36261966     AOna    T    C      0.5      1        2 
   8   chr8_36261966     ASom    T    C        0      0        2 
   8   chr8_36261966     HCab    T    C        0      0        2 
   8   chr8_36261966     HPrz    T    C        0      0        2 
   8   chr8_36261966     ZBoe    T    C        0      0        2 
   8   chr8_36261966     ZGre    T    C        0      0        2 
   8   chr8_36261966     ZHar    T    C        0      0        2 
   8   chr8_36261966   Sample    T    C        0      0        2 
   8   chr8_36265558     AAsi    A    C        0      0        2 
   8   chr8_36265558     AKia    A    C        1      2        2 
   8   chr8_36265558     AOna    A    C      0.5      1        2 
   8   chr8_36265558     ASom    A    C        0      0        2 
   8   chr8_36265558     HCab    A    C        0      0        2 
   8   chr8_36265558     HPrz    A    C        0      0        2 
   8   chr8_36265558     ZBoe    A    C        0      0        2 
   8   chr8_36265558     ZGre    A    C        0      0        2 
   8   chr8_36265558     ZHar    A    C        0      0        2 
   8   chr8_36265558   Sample    A    C        0      0        2 
   8   chr8_36265629     AAsi    T    C        0      0        2 
   8   chr8_36265629     AKia    T    C        0      0        2 
   8   chr8_36265629     AOna    T    C        0      0        2 
   8   chr8_36265629     ASom    T    C        0      0        2 
   8   chr8_36265629     HCab    T    C        0      0        2 
   8   chr8_36265629     HPrz    T    C        0      0        2 
   8   chr8_36265629     ZBoe    T    C      0.5      1        2 
   8   chr8_36265629     ZGre    T    C        0      0        2 
   8   chr8_36265629     ZHar    T    C        0      0        2 
   8   chr8_36265629   Sample    T    C        0      0        2 
   8   chr8_36266460     AAsi    A    G        0      0        2 
   8   chr8_36266460     AKia    A    G        1      2        2 
   8   chr8_36266460     AOna    A    G        0      0        2 
   8   chr8_36266460     ASom    A    G        0      0        2 
   8   chr8_36266460     HCab    A    G        0      0        2 
   8   chr8_36266460     HPrz    A    G        0      0        2 
   8   chr8_36266460     ZBoe    A    G        0      0        2 
   8   chr8_36266460     ZGre    A    G        0      0        2 
   8   chr8_36266460     ZHar    A    G        0      0        2 
   8   chr8_36266460   Sample    A    G        0      0        2 
   8   chr8_36272473     AAsi    A    G        1      2        2 
   8   chr8_36272473     AKia    A    G        0      0        2 
   8   chr8_36272473     AOna    A    G        0      0        2 
   8   chr8_36272473     ASom    A    G        1      2        2 
   8   chr8_36272473     HCab    A    G        0      0        2 
   8   chr8_36272473     HPrz    A    G        0      0        2 
   8   chr8_36272473     ZBoe    A    G        0      0        2 
   8   chr8_36272473     ZGre    A    G        0      0        2 
   8   chr8_36272473     ZHar    A    G        0      0        2 
   8   chr8_36272473   Sample    A    G        1      2        2 
   8   chr8_36295006     AAsi    T    A        0      0        2 
   8   chr8_36295006     AKia    T    A        0      0        2 
   8   chr8_36295006     AOna    T    A        0      0        2 
   8   chr8_36295006     ASom    T    A        0      0        2 
   8   chr8_36295006     HCab    T    A        0      0        2 
   8   chr8_36295006     HPrz    T    A        0      0        2 
   8   chr8_36295006     ZBoe    T    A        0      0        2 
   8   chr8_36295006     ZGre    T    A        0      0        2 
   8   chr8_36295006     ZHar    T    A        1      2        2 
   8   chr8_36295006   Sample    T    A        0      0        2 
   8   chr8_36295939     AAsi    C    A        0      0        2 
   8   chr8_36295939     AKia    C    A        0      0        2 
   8   chr8_36295939     AOna    C    A        0      0        2 
   8   chr8_36295939     ASom    C    A        0      0        2 
   8   chr8_36295939     HCab    C    A      0.5      1        2 
   8   chr8_36295939     HPrz    C    A        0      0        2 
   8   chr8_36295939     ZBoe    C    A        0      0        2 
   8   chr8_36295939     ZGre    C    A        0      0        2 
   8   chr8_36295939     ZHar    C    A        0      0        2 
   8   chr8_36295939   Sample    C    A        0      0        2 
   8   chr8_36299340     AAsi    C    T        0      0        2 
   8   chr8_36299340     AKia    C    T        0      0        2 
   8   chr8_36299340     AOna    C    T      0.5      1        2 
   8   chr8_36299340     ASom    C    T        0      0        2 
   8   chr8_36299340     HCab    C    T        0      0        2 
   8   chr8_36299340     HPrz    C    T        0      0        2 
   8   chr8_36299340     ZBoe    C    T        0      0        2 
   8   chr8_36299340     ZGre    C    T        0      0        2 
   8   chr8_36299340     ZHar    C    T        0      0        2 
   8   chr8_36299340   Sample    C    T        0      0        2 
   8   chr8_36300013     AAsi    T    C        0      0        2 
   8   chr8_36300013     AKia    T    C        0      0        2 
   8   chr8_36300013     AOna    T    C        0      0        2 
   8   chr8_36300013     ASom    T    C        1      2        2 
   8   chr8_36300013     HCab    T    C        0      0        2 
   8   chr8_36300013     HPrz    T    C        0      0        2 
   8   chr8_36300013     ZBoe    T    C        0      0        2 
   8   chr8_36300013     ZGre    T    C        0      0        2 
   8   chr8_36300013     ZHar    T    C        0      0        2 
   8   chr8_36300013   Sample    T    C        0      0        2 
   8   chr8_36300658     AAsi    G    C      0.5      1        2 
   8   chr8_36300658     AKia    G    C        0      0        2 
   8   chr8_36300658     AOna    G    C        0      0        2 
   8   chr8_36300658     ASom    G    C        0      0        2 
   8   chr8_36300658     HCab    G    C        0      0        2 
   8   chr8_36300658     HPrz    G    C        0      0        2 
   8   chr8_36300658     ZBoe    G    C        0      0        2 
   8   chr8_36300658     ZGre    G    C        0      0        2 
   8   chr8_36300658     ZHar    G    C        0      0        2 
   8   chr8_36300658   Sample    G    C        0      0        2 
   8   chr8_36302322     AAsi    A    G        0      0        2 
   8   chr8_36302322     AKia    A    G        0      0        2 
   8   chr8_36302322     AOna    A    G        0      0        2 
   8   chr8_36302322     ASom    A    G        0      0        2 
   8   chr8_36302322     HCab    A    G        1      2        2 
   8   chr8_36302322     HPrz    A    G        1      2        2 
   8   chr8_36302322     ZBoe    A    G        0      0        2 
   8   chr8_36302322     ZGre    A    G        0      0        2 
   8   chr8_36302322     ZHar    A    G        0      0        2 
   8   chr8_36302322   Sample    A    G        0      0        2 
   8   chr8_36302880     AAsi    A    G        0      0        2 
   8   chr8_36302880     AKia    A    G        0      0        2 
   8   chr8_36302880     AOna    A    G        0      0        2 
   8   chr8_36302880     ASom    A    G        0      0        2 
   8   chr8_36302880     HCab    A    G        1      2        2 
   8   chr8_36302880     HPrz    A    G        1      2        2 
   8   chr8_36302880     ZBoe    A    G        0      0        2 
   8   chr8_36302880     ZGre    A    G        0      0        2 
   8   chr8_36302880     ZHar    A    G        0      0        2 
   8   chr8_36302880   Sample    A    G        0      0        2 
   8   chr8_36309320     AAsi    T    C        0      0        2 
   8   chr8_36309320     AKia    T    C        0      0        2 
   8   chr8_36309320     AOna    T    C        0      0        2 
   8   chr8_36309320     ASom    T    C      0.5      1        2 
   8   chr8_36309320     HCab    T    C        0      0        2 
   8   chr8_36309320     HPrz    T    C        0      0        2 
   8   chr8_36309320     ZBoe    T    C        0      0        2 
   8   chr8_36309320     ZGre    T    C        0      0        2 
   8   chr8_36309320     ZHar    T    C        0      0        2 
   8   chr8_36309320   Sample    T    C        0      0        2 
   8   chr8_36315706     AAsi    T    C        0      0        2 
   8   chr8_36315706     AKia    T    C        0      0        2 
   8   chr8_36315706     AOna    T    C        0      0        2 
   8   chr8_36315706     ASom    T    C      0.5      1        2 
   8   chr8_36315706     HCab    T    C        0      0        2 
   8   chr8_36315706     HPrz    T    C        0      0        2 
   8   chr8_36315706     ZBoe    T    C        0      0        2 
   8   chr8_36315706     ZGre    T    C        0      0        2 
   8   chr8_36315706     ZHar    T    C        0      0        2 
   8   chr8_36315706   Sample    T    C        0      0        2 
   8   chr8_36320001     AAsi    T    C        0      0        2 
   8   chr8_36320001     AKia    T    C        0      0        2 
   8   chr8_36320001     AOna    T    C        0      0        2 
   8   chr8_36320001     ASom    T    C        0      0        2 
   8   chr8_36320001     HCab    T    C        0      0        2 
   8   chr8_36320001     HPrz    T    C        0      0        2 
   8   chr8_36320001     ZBoe    T    C      0.5      1        2 
   8   chr8_36320001     ZGre    T    C        0      0        2 
   8   chr8_36320001     ZHar    T    C        0      0        2 
   8   chr8_36320001   Sample    T    C        0      0        2 
   8   chr8_36320258     AAsi    T    C        0      0        2 
   8   chr8_36320258     AKia    T    C        0      0        2 
   8   chr8_36320258     AOna    T    C        0      0        2 
   8   chr8_36320258     ASom    T    C        0      0        2 
   8   chr8_36320258     HCab    T    C        0      0        2 
   8   chr8_36320258     HPrz    T    C        0      0        2 
   8   chr8_36320258     ZBoe    T    C        1      2        2 
   8   chr8_36320258     ZGre    T    C        0      0        2 
   8   chr8_36320258     ZHar    T    C        0      0        2 
   8   chr8_36320258   Sample    T    C        0      0        2 
   8   chr8_36320294     AAsi    T    G        0      0        2 
   8   chr8_36320294     AKia    T    G        0      0        2 
   8   chr8_36320294     AOna    T    G        0      0        2 
   8   chr8_36320294     ASom    T    G        0      0        2 
   8   chr8_36320294     HCab    T    G        1      2        2 
   8   chr8_36320294     HPrz    T    G        1      2        2 
   8   chr8_36320294     ZBoe    T    G        0      0        2 
   8   chr8_36320294     ZGre    T    G        0      0        2 
   8   chr8_36320294     ZHar    T    G        0      0        2 
   8   chr8_36320294   Sample    T    G        0      0        2 
   8   chr8_36326696     AAsi    C    T        0      0        2 
   8   chr8_36326696     AKia    C    T        0      0        2 
   8   chr8_36326696     AOna    C    T        0      0        2 
   8   chr8_36326696     ASom    C    T      0.5      1        2 
   8   chr8_36326696     HCab    C    T        0      0        2 
   8   chr8_36326696     HPrz    C    T        0      0        2 
   8   chr8_36326696     ZBoe    C    T        0      0        2 
   8   chr8_36326696     ZGre    C    T        0      0        2 
   8   chr8_36326696     ZHar    C    T        0      0        2 
   8   chr8_36326696   Sample    C    T        0      0        2 
   8   chr8_36330262     AAsi    A    T        0      0        2 
   8   chr8_36330262     AKia    A    T        0      0        2 
   8   chr8_36330262     AOna    A    T      0.5      1        2 
   8   chr8_36330262     ASom    A    T        0      0        2 
   8   chr8_36330262     HCab    A    T        0      0        2 
   8   chr8_36330262     HPrz    A    T        0      0        2 
   8   chr8_36330262     ZBoe    A    T        0      0        2 
   8   chr8_36330262     ZGre    A    T        0      0        2 
   8   chr8_36330262     ZHar    A    T        0      0        2 
   8   chr8_36330262   Sample    A    T        0      0        2 
   8   chr8_36340067     AAsi    A    G        1      2        2 
   8   chr8_36340067     AKia    A    G        0      0        2 
   8   chr8_36340067     AOna    A    G        0      0        2 
   8   chr8_36340067     ASom    A    G      0.5      1        2 
   8   chr8_36340067     HCab    A    G        0      0        2 
   8   chr8_36340067     HPrz    A    G        0      0        2 
   8   chr8_36340067     ZBoe    A    G        0      0        2 
   8   chr8_36340067     ZGre    A    G        0      0        2 
   8   chr8_36340067     ZHar    A    G        0      0        2 
   8   chr8_36340067   Sample    A    G        1      2        2 
   8   chr8_36340882     AAsi    A    G        0      0        2 
   8   chr8_36340882     AKia    A    G        0      0        2 
   8   chr8_36340882     AOna    A    G      0.5      1        2 
   8   chr8_36340882     ASom    A    G        0      0        2 
   8   chr8_36340882     HCab    A    G        1      2        2 
   8   chr8_36340882     HPrz    A    G        1      2        2 
   8   chr8_36340882     ZBoe    A    G        0      0        2 
   8   chr8_36340882     ZGre    A    G        0      0        2 
   8   chr8_36340882     ZHar    A    G        0      0        2 
   8   chr8_36340882   Sample    A    G        0      0        2 
   8   chr8_36341933     AAsi    A    G      0.5      1        2 
   8   chr8_36341933     AKia    A    G        0      0        2 
   8   chr8_36341933     AOna    A    G        0      0        2 
   8   chr8_36341933     ASom    A    G        0      0        2 
   8   chr8_36341933     HCab    A    G        0      0        2 
   8   chr8_36341933     HPrz    A    G        0      0        2 
   8   chr8_36341933     ZBoe    A    G        0      0        2 
   8   chr8_36341933     ZGre    A    G        0      0        2 
   8   chr8_36341933     ZHar    A    G        0      0        2 
   8   chr8_36341933   Sample    A    G        0      0        2 
   8   chr8_36342779     AAsi    G    A        0      0        2 
   8   chr8_36342779     AKia    G    A        0      0        2 
   8   chr8_36342779     AOna    G    A        0      0        2 
   8   chr8_36342779     ASom    G    A        0      0        2 
   8   chr8_36342779     HCab    G    A        1      2        2 
   8   chr8_36342779     HPrz    G    A        1      2        2 
   8   chr8_36342779     ZBoe    G    A        0      0        2 
   8   chr8_36342779     ZGre    G    A        0      0        2 
   8   chr8_36342779     ZHar    G    A        0      0        2 
   8   chr8_36342779   Sample    G    A        0      0        2 
   8   chr8_36344778     AAsi    C    T        0      0        2 
   8   chr8_36344778     AKia    C    T        0      0        2 
   8   chr8_36344778     AOna    C    T        0      0        2 
   8   chr8_36344778     ASom    C    T        0      0        2 
   8   chr8_36344778     HCab    C    T        0      0        2 
   8   chr8_36344778     HPrz    C    T        0      0        2 
   8   chr8_36344778     ZBoe    C    T        0      0        2 
   8   chr8_36344778     ZGre    C    T        0      0        2 
   8   chr8_36344778     ZHar    C    T        1      2        2 
   8   chr8_36344778   Sample    C    T        0      0        2 
   8   chr8_36345396     AAsi    G    A        0      0        2 
   8   chr8_36345396     AKia    G    A        0      0        2 
   8   chr8_36345396     AOna    G    A        0      0        2 
   8   chr8_36345396     ASom    G    A        0      0        2 
   8   chr8_36345396     HCab    G    A      0.5      1        2 
   8   chr8_36345396     HPrz    G    A        0      0        2 
   8   chr8_36345396     ZBoe    G    A        0      0        2 
   8   chr8_36345396     ZGre    G    A        0      0        2 
   8   chr8_36345396     ZHar    G    A        0      0        2 
   8   chr8_36345396   Sample    G    A        0      0        2 
   8   chr8_36347169     AAsi    A    C        0      0        2 
   8   chr8_36347169     AKia    A    C        0      0        2 
   8   chr8_36347169     AOna    A    C        0      0        2 
   8   chr8_36347169     ASom    A    C        0      0        2 
   8   chr8_36347169     HCab    A    C        0      0        2 
   8   chr8_36347169     HPrz    A    C        0      0        2 
   8   chr8_36347169     ZBoe    A    C        0      0        2 
   8   chr8_36347169     ZGre    A    C      0.5      1        2 
   8   chr8_36347169     ZHar    A    C        0      0        2 
   8   chr8_36347169   Sample    A    C        0      0        2 
   8   chr8_36348133     AAsi    C    A        0      0        2 
   8   chr8_36348133     AKia    C    A        0      0        2 
   8   chr8_36348133     AOna    C    A        0      0        2 
   8   chr8_36348133     ASom    C    A        0      0        2 
   8   chr8_36348133     HCab    C    A        1      2        2 
   8   chr8_36348133     HPrz    C    A        1      2        2 
   8   chr8_36348133     ZBoe    C    A        0      0        2 
   8   chr8_36348133     ZGre    C    A        0      0        2 
   8   chr8_36348133     ZHar    C    A        0      0        2 
   8   chr8_36348133   Sample    C    A        0      0        2 
   8   chr8_36363747     AAsi    G    C        0      0        2 
   8   chr8_36363747     AKia    G    C        0      0        2 
   8   chr8_36363747     AOna    G    C        0      0        2 
   8   chr8_36363747     ASom    G    C        0      0        2 
   8   chr8_36363747     HCab    G    C        1      2        2 
   8   chr8_36363747     HPrz    G    C        1      2        2 
   8   chr8_36363747     ZBoe    G    C        0      0        2 
   8   chr8_36363747     ZGre    G    C        0      0        2 
   8   chr8_36363747     ZHar    G    C        0      0        2 
   8   chr8_36363747   Sample    G    C        0      0        2 
   8   chr8_36364661     AAsi    C    T        0      0        2 
   8   chr8_36364661     AKia    C    T        0      0        2 
   8   chr8_36364661     AOna    C    T      0.5      1        2 
   8   chr8_36364661     ASom    C    T        0      0        2 
   8   chr8_36364661     HCab    C    T        0      0        2 
   8   chr8_36364661     HPrz    C    T        0      0        2 
   8   chr8_36364661     ZBoe    C    T        0      0        2 
   8   chr8_36364661     ZGre    C    T        0      0        2 
   8   chr8_36364661     ZHar    C    T        0      0        2 
   8   chr8_36364661   Sample    C    T        0      0        2 
   8   chr8_36371476     AAsi    C    T        0      0        2 
   8   chr8_36371476     AKia    C    T        0      0        2 
   8   chr8_36371476     AOna    C    T        0      0        2 
   8   chr8_36371476     ASom    C    T        0      0        2 
   8   chr8_36371476     HCab    C    T        0      0        2 
   8   chr8_36371476     HPrz    C    T        0      0        2 
   8   chr8_36371476     ZBoe    C    T      0.5      1        2 
   8   chr8_36371476     ZGre    C    T        0      0        2 
   8   chr8_36371476     ZHar    C    T        0      0        2 
   8   chr8_36371476   Sample    C    T        0      0        2 
   8   chr8_36375933     AAsi    G    A        0      0        2 
   8   chr8_36375933     AKia    G    A        0      0        2 
   8   chr8_36375933     AOna    G    A        0      0        2 
   8   chr8_36375933     ASom    G    A        0      0        2 
   8   chr8_36375933     HCab    G    A        0      0        2 
   8   chr8_36375933     HPrz    G    A      0.5      1        2 
   8   chr8_36375933     ZBoe    G    A        0      0        2 
   8   chr8_36375933     ZGre    G    A        0      0        2 
   8   chr8_36375933     ZHar    G    A        0      0        2 
   8   chr8_36375933   Sample    G    A        0      0        2 
   8   chr8_36392290     AAsi    A    G        0      0        2 
   8   chr8_36392290     AKia    A    G        0      0        2 
   8   chr8_36392290     AOna    A    G      0.5      1        2 
   8   chr8_36392290     ASom    A    G        0      0        2 
   8   chr8_36392290     HCab    A    G        0      0        2 
   8   chr8_36392290     HPrz    A    G        0      0        2 
   8   chr8_36392290     ZBoe    A    G        0      0        2 
   8   chr8_36392290     ZGre    A    G        0      0        2 
   8   chr8_36392290     ZHar    A    G        0      0        2 
   8   chr8_36392290   Sample    A    G        0      0        2 
   8   chr8_36407337     AAsi    G    A        0      0        2 
   8   chr8_36407337     AKia    G    A        0      0        2 
   8   chr8_36407337     AOna    G    A        0      0        2 
   8   chr8_36407337     ASom    G    A        0      0        2 
   8   chr8_36407337     HCab    G    A      0.5      1        2 
   8   chr8_36407337     HPrz    G    A        0      0        2 
   8   chr8_36407337     ZBoe    G    A        0      0        2 
   8   chr8_36407337     ZGre    G    A        0      0        2 
   8   chr8_36407337     ZHar    G    A        0      0        2 
   8   chr8_36407337   Sample    G    A        0      0        2 
   8   chr8_36407619     AAsi    A    G        0      0        2 
   8   chr8_36407619     AKia    A    G        1      2        2 
   8   chr8_36407619     AOna    A    G      0.5      1        2 
   8   chr8_36407619     ASom    A    G        0      0        2 
   8   chr8_36407619     HCab    A    G        0      0        2 
   8   chr8_36407619     HPrz    A    G        0      0        2 
   8   chr8_36407619     ZBoe    A    G        0      0        2 
   8   chr8_36407619     ZGre    A    G        0      0        2 
   8   chr8_36407619     ZHar    A    G        0      0        2 
   8   chr8_36407619   Sample    A    G        0      0        2 
   8   chr8_36410566     AAsi    A    G        0      0        2 
   8   chr8_36410566     AKia    A    G        0      0        2 
   8   chr8_36410566     AOna    A    G      0.5      1        2 
   8   chr8_36410566     ASom    A    G        0      0        2 
   8   chr8_36410566     HCab    A    G        0      0        2 
   8   chr8_36410566     HPrz    A    G        0      0        2 
   8   chr8_36410566     ZBoe    A    G        0      0        2 
   8   chr8_36410566     ZGre    A    G        0      0        2 
   8   chr8_36410566     ZHar    A    G        0      0        2 
   8   chr8_36410566   Sample    A    G        0      0        2 
   8   chr8_36411010     AAsi    C    T        0      0        2 
   8   chr8_36411010     AKia    C    T        0      0        2 
   8   chr8_36411010     AOna    C    T      0.5      1        2 
   8   chr8_36411010     ASom    C    T        0      0        2 
   8   chr8_36411010     HCab    C    T        0      0        2 
   8   chr8_36411010     HPrz    C    T        0      0        2 
   8   chr8_36411010     ZBoe    C    T        0      0        2 
   8   chr8_36411010     ZGre    C    T        0      0        2 
   8   chr8_36411010     ZHar    C    T        0      0        2 
   8   chr8_36411010   Sample    C    T        0      0        2 
   8   chr8_36414205     AAsi    G    T        0      0        2 
   8   chr8_36414205     AKia    G    T        0      0        2 
   8   chr8_36414205     AOna    G    T      0.5      1        2 
   8   chr8_36414205     ASom    G    T        0      0        2 
   8   chr8_36414205     HCab    G    T        0      0        2 
   8   chr8_36414205     HPrz    G    T        0      0        2 
   8   chr8_36414205     ZBoe    G    T        0      0        2 
   8   chr8_36414205     ZGre    G    T        0      0        2 
   8   chr8_36414205     ZHar    G    T        0      0        2 
   8   chr8_36414205   Sample    G    T        0      0        2 
   8   chr8_36417231     AAsi    A    G        0      0        2 
   8   chr8_36417231     AKia    A    G        0      0        2 
   8   chr8_36417231     AOna    A    G        0      0        2 
   8   chr8_36417231     ASom    A    G        0      0        2 
   8   chr8_36417231     HCab    A    G        0      0        2 
   8   chr8_36417231     HPrz    A    G        0      0        2 
   8   chr8_36417231     ZBoe    A    G      0.5      1        2 
   8   chr8_36417231     ZGre    A    G        0      0        2 
   8   chr8_36417231     ZHar    A    G        0      0        2 
   8   chr8_36417231   Sample    A    G        0      0        2 
   8   chr8_36418453     AAsi    G    T        1      2        2 
   8   chr8_36418453     AKia    G    T        0      0        2 
   8   chr8_36418453     AOna    G    T        0      0        2 
   8   chr8_36418453     ASom    G    T        1      2        2 
   8   chr8_36418453     HCab    G    T        0      0        2 
   8   chr8_36418453     HPrz    G    T        0      0        2 
   8   chr8_36418453     ZBoe    G    T        0      0        2 
   8   chr8_36418453     ZGre    G    T        0      0        2 
   8   chr8_36418453     ZHar    G    T        0      0        2 
   8   chr8_36418453   Sample    G    T        1      2        2 
   8   chr8_36418754     AAsi    C    T        0      0        2 
   8   chr8_36418754     AKia    C    T        0      0        2 
   8   chr8_36418754     AOna    C    T        0      0        2 
   8   chr8_36418754     ASom    C    T        0      0        2 
   8   chr8_36418754     HCab    C    T      0.5      1        2 
   8   chr8_36418754     HPrz    C    T        0      0        2 
   8   chr8_36418754     ZBoe    C    T        0      0        2 
   8   chr8_36418754     ZGre    C    T        0      0        2 
   8   chr8_36418754     ZHar    C    T        0      0        2 
   8   chr8_36418754   Sample    C    T        0      0        2 
   8   chr8_36424839     AAsi    C    T        0      0        2 
   8   chr8_36424839     AKia    C    T        1      2        2 
   8   chr8_36424839     AOna    C    T        0      0        2 
   8   chr8_36424839     ASom    C    T        0      0        2 
   8   chr8_36424839     HCab    C    T        0      0        2 
   8   chr8_36424839     HPrz    C    T        0      0        2 
   8   chr8_36424839     ZBoe    C    T        0      0        2 
   8   chr8_36424839     ZGre    C    T        0      0        2 
   8   chr8_36424839     ZHar    C    T        0      0        2 
   8   chr8_36424839   Sample    C    T        0      0        2 
   8   chr8_36424900     AAsi    C    T      0.5      1        2 
   8   chr8_36424900     AKia    C    T        0      0        2 
   8   chr8_36424900     AOna    C    T        0      0        2 
   8   chr8_36424900     ASom    C    T        0      0        2 
   8   chr8_36424900     HCab    C    T        0      0        2 
   8   chr8_36424900     HPrz    C    T        0      0        2 
   8   chr8_36424900     ZBoe    C    T        0      0        2 
   8   chr8_36424900     ZGre    C    T        0      0        2 
   8   chr8_36424900     ZHar    C    T        0      0        2 
   8   chr8_36424900   Sample    C    T        0      0        2 
   8   chr8_36432941     AAsi    C    A        0      0        2 
   8   chr8_36432941     AKia    C    A        0      0        2 
   8   chr8_36432941     AOna    C    A        0      0        2 
   8   chr8_36432941     ASom    C    A        0      0        2 
   8   chr8_36432941     HCab    C    A        1      2        2 
   8   chr8_36432941     HPrz    C    A        1      2        2 
   8   chr8_36432941     ZBoe    C    A        0      0        2 
   8   chr8_36432941     ZGre    C    A        0      0        2 
   8   chr8_36432941     ZHar    C    A        0      0        2 
   8   chr8_36432941   Sample    C    A        0      0        2 
   8   chr8_36447924     AAsi    G    C        0      0        2 
   8   chr8_36447924     AKia    G    C        0      0        2 
   8   chr8_36447924     AOna    G    C        0      0        2 
   8   chr8_36447924     ASom    G    C        0      0        2 
   8   chr8_36447924     HCab    G    C        1      2        2 
   8   chr8_36447924     HPrz    G    C        1      2        2 
   8   chr8_36447924     ZBoe    G    C        0      0        2 
   8   chr8_36447924     ZGre    G    C        0      0        2 
   8   chr8_36447924     ZHar    G    C        0      0        2 
   8   chr8_36447924   Sample    G    C        0      0        2 
   8   chr8_36449478     AAsi    A    G      0.5      1        2 
   8   chr8_36449478     AKia    A    G        0      0        2 
   8   chr8_36449478     AOna    A    G        0      0        2 
   8   chr8_36449478     ASom    A    G        0      0        2 
   8   chr8_36449478     HCab    A    G        1      2        2 
   8   chr8_36449478     HPrz    A    G        1      2        2 
   8   chr8_36449478     ZBoe    A    G        0      0        2 
   8   chr8_36449478     ZGre    A    G        0      0        2 
   8   chr8_36449478     ZHar    A    G        1      2        2 
   8   chr8_36449478   Sample    A    G        0      0        2 
   8   chr8_36457852     AAsi    G    A        0      0        2 
   8   chr8_36457852     AKia    G    A        0      0        2 
   8   chr8_36457852     AOna    G    A        0      0        2 
   8   chr8_36457852     ASom    G    A        0      0        2 
   8   chr8_36457852     HCab    G    A        0      0        2 
   8   chr8_36457852     HPrz    G    A        0      0        2 
   8   chr8_36457852     ZBoe    G    A        0      0        2 
   8   chr8_36457852     ZGre    G    A      0.5      1        2 
   8   chr8_36457852     ZHar    G    A        0      0        2 
   8   chr8_36457852   Sample    G    A        0      0        2 
   8   chr8_36458317     AAsi    G    A        0      0        2 
   8   chr8_36458317     AKia    G    A        0      0        2 
   8   chr8_36458317     AOna    G    A        0      0        2 
   8   chr8_36458317     ASom    G    A        0      0        2 
   8   chr8_36458317     HCab    G    A        0      0        2 
   8   chr8_36458317     HPrz    G    A      0.5      1        2 
   8   chr8_36458317     ZBoe    G    A        0      0        2 
   8   chr8_36458317     ZGre    G    A        0      0        2 
   8   chr8_36458317     ZHar    G    A        0      0        2 
   8   chr8_36458317   Sample    G    A        0      0        2 
   8   chr8_36468821     AAsi    G    A        0      0        2 
   8   chr8_36468821     AKia    G    A        0      0        2 
   8   chr8_36468821     AOna    G    A      0.5      1        2 
   8   chr8_36468821     ASom    G    A        0      0        2 
   8   chr8_36468821     HCab    G    A        0      0        2 
   8   chr8_36468821     HPrz    G    A        0      0        2 
   8   chr8_36468821     ZBoe    G    A        0      0        2 
   8   chr8_36468821     ZGre    G    A        0      0        2 
   8   chr8_36468821     ZHar    G    A        0      0        2 
   8   chr8_36468821   Sample    G    A        0      0        2 
   8   chr8_36472624     AAsi    C    T        0      0        2 
   8   chr8_36472624     AKia    C    T        0      0        2 
   8   chr8_36472624     AOna    C    T        0      0        2 
   8   chr8_36472624     ASom    C    T        0      0        2 
   8   chr8_36472624     HCab    C    T        1      2        2 
   8   chr8_36472624     HPrz    C    T        1      2        2 
   8   chr8_36472624     ZBoe    C    T        0      0        2 
   8   chr8_36472624     ZGre    C    T        0      0        2 
   8   chr8_36472624     ZHar    C    T        0      0        2 
   8   chr8_36472624   Sample    C    T        0      0        2 
   8   chr8_36475005     AAsi    A    G        0      0        2 
   8   chr8_36475005     AKia    A    G        0      0        2 
   8   chr8_36475005     AOna    A    G        0      0        2 
   8   chr8_36475005     ASom    A    G        0      0        2 
   8   chr8_36475005     HCab    A    G        0      0        2 
   8   chr8_36475005     HPrz    A    G        0      0        2 
   8   chr8_36475005     ZBoe    A    G      0.5      1        2 
   8   chr8_36475005     ZGre    A    G        0      0        2 
   8   chr8_36475005     ZHar    A    G        0      0        2 
   8   chr8_36475005   Sample    A    G        0      0        2 
   8   chr8_36481683     AAsi    T    C        0      0        2 
   8   chr8_36481683     AKia    T    C        1      2        2 
   8   chr8_36481683     AOna    T    C        0      0        2 
   8   chr8_36481683     ASom    T    C        0      0        2 
   8   chr8_36481683     HCab    T    C        0      0        2 
   8   chr8_36481683     HPrz    T    C        0      0        2 
   8   chr8_36481683     ZBoe    T    C        0      0        2 
   8   chr8_36481683     ZGre    T    C        0      0        2 
   8   chr8_36481683     ZHar    T    C        0      0        2 
   8   chr8_36481683   Sample    T    C        0      0        2 
   8   chr8_36493556     AAsi    T    C      0.5      1        2 
   8   chr8_36493556     AKia    T    C        0      0        2 
   8   chr8_36493556     AOna    T    C        0      0        2 
   8   chr8_36493556     ASom    T    C        0      0        2 
   8   chr8_36493556     HCab    T    C        0      0        2 
   8   chr8_36493556     HPrz    T    C        0      0        2 
   8   chr8_36493556     ZBoe    T    C        0      0        2 
   8   chr8_36493556     ZGre    T    C        0      0        2 
   8   chr8_36493556     ZHar    T    C        0      0        2 
   8   chr8_36493556   Sample    T    C        0      0        2 
   8   chr8_36493564     AAsi    A    G        0      0        2 
   8   chr8_36493564     AKia    A    G        0      0        2 
   8   chr8_36493564     AOna    A    G      0.5      1        2 
   8   chr8_36493564     ASom    A    G        0      0        2 
   8   chr8_36493564     HCab    A    G        0      0        2 
   8   chr8_36493564     HPrz    A    G        0      0        2 
   8   chr8_36493564     ZBoe    A    G        0      0        2 
   8   chr8_36493564     ZGre    A    G        0      0        2 
   8   chr8_36493564     ZHar    A    G        0      0        2 
   8   chr8_36493564   Sample    A    G        0      0        2 
   8   chr8_36496176     AAsi    A    G        0      0        2 
   8   chr8_36496176     AKia    A    G        0      0        2 
   8   chr8_36496176     AOna    A    G        0      0        2 
   8   chr8_36496176     ASom    A    G        0      0        2 
   8   chr8_36496176     HCab    A    G        0      0        2 
   8   chr8_36496176     HPrz    A    G        0      0        2 
   8   chr8_36496176     ZBoe    A    G        0      0        2 
   8   chr8_36496176     ZGre    A    G        0      0        2 
   8   chr8_36496176     ZHar    A    G        1      2        2 
   8   chr8_36496176   Sample    A    G        0      0        2 
   8   chr8_36498956     AAsi    T    G        0      0        2 
   8   chr8_36498956     AKia    T    G        1      2        2 
   8   chr8_36498956     AOna    T    G      0.5      1        2 
   8   chr8_36498956     ASom    T    G        0      0        2 
   8   chr8_36498956     HCab    T    G        0      0        2 
   8   chr8_36498956     HPrz    T    G        0      0        2 
   8   chr8_36498956     ZBoe    T    G        0      0        2 
   8   chr8_36498956     ZGre    T    G        0      0        2 
   8   chr8_36498956     ZHar    T    G        0      0        2 
   8   chr8_36498956   Sample    T    G        0      0        2 
   8   chr8_36499841     AAsi    G    A        0      0        2 
   8   chr8_36499841     AKia    G    A        0      0        2 
   8   chr8_36499841     AOna    G    A        0      0        2 
   8   chr8_36499841     ASom    G    A        0      0        2 
   8   chr8_36499841     HCab    G    A        1      2        2 
   8   chr8_36499841     HPrz    G    A        1      2        2 
   8   chr8_36499841     ZBoe    G    A        0      0        2 
   8   chr8_36499841     ZGre    G    A        0      0        2 
   8   chr8_36499841     ZHar    G    A        0      0        2 
   8   chr8_36499841   Sample    G    A        0      0        2 
   8   chr8_36502535     AAsi    G    C        0      0        2 
   8   chr8_36502535     AKia    G    C        0      0        2 
   8   chr8_36502535     AOna    G    C        0      0        2 
   8   chr8_36502535     ASom    G    C        0      0        2 
   8   chr8_36502535     HCab    G    C        1      2        2 
   8   chr8_36502535     HPrz    G    C        1      2        2 
   8   chr8_36502535     ZBoe    G    C        0      0        2 
   8   chr8_36502535     ZGre    G    C        0      0        2 
   8   chr8_36502535     ZHar    G    C        0      0        2 
   8   chr8_36502535   Sample    G    C        0      0        2 
   8   chr8_36504791     AAsi    T    C        0      0        2 
   8   chr8_36504791     AKia    T    C        0      0        2 
   8   chr8_36504791     AOna    T    C      0.5      1        2 
   8   chr8_36504791     ASom    T    C        0      0        2 
   8   chr8_36504791     HCab    T    C        0      0        2 
   8   chr8_36504791     HPrz    T    C        0      0        2 
   8   chr8_36504791     ZBoe    T    C        0      0        2 
   8   chr8_36504791     ZGre    T    C        0      0        2 
   8   chr8_36504791     ZHar    T    C        0      0        2 
   8   chr8_36504791   Sample    T    C        0      0        2 
   8   chr8_36507089     AAsi    C    G        0      0        2 
   8   chr8_36507089     AKia    C    G        0      0        2 
   8   chr8_36507089     AOna    C    G        0      0        2 
   8   chr8_36507089     ASom    C    G        0      0        2 
   8   chr8_36507089     HCab    C    G        1      2        2 
   8   chr8_36507089     HPrz    C    G        1      2        2 
   8   chr8_36507089     ZBoe    C    G        0      0        2 
   8   chr8_36507089     ZGre    C    G        0      0        2 
   8   chr8_36507089     ZHar    C    G        0      0        2 
   8   chr8_36507089   Sample    C    G        0      0        2 
   8   chr8_36507167     AAsi    G    C        0      0        2 
   8   chr8_36507167     AKia    G    C        0      0        2 
   8   chr8_36507167     AOna    G    C      0.5      1        2 
   8   chr8_36507167     ASom    G    C        0      0        2 
   8   chr8_36507167     HCab    G    C        0      0        2 
   8   chr8_36507167     HPrz    G    C        0      0        2 
   8   chr8_36507167     ZBoe    G    C        0      0        2 
   8   chr8_36507167     ZGre    G    C        0      0        2 
   8   chr8_36507167     ZHar    G    C        0      0        2 
   8   chr8_36507167   Sample    G    C        0      0        2 
   8   chr8_36513581     AAsi    T    C        0      0        2 
   8   chr8_36513581     AKia    T    C        0      0        2 
   8   chr8_36513581     AOna    T    C        0      0        2 
   8   chr8_36513581     ASom    T    C        0      0        2 
   8   chr8_36513581     HCab    T    C        1      2        2 
   8   chr8_36513581     HPrz    T    C        1      2        2 
   8   chr8_36513581     ZBoe    T    C        0      0        2 
   8   chr8_36513581     ZGre    T    C        0      0        2 
   8   chr8_36513581     ZHar    T    C        0      0        2 
   8   chr8_36513581   Sample    T    C        0      0        2 
   8   chr8_36514500     AAsi    C    T        0      0        2 
   8   chr8_36514500     AKia    C    T        1      2        2 
   8   chr8_36514500     AOna    C    T        0      0        2 
   8   chr8_36514500     ASom    C    T        0      0        2 
   8   chr8_36514500     HCab    C    T        0      0        2 
   8   chr8_36514500     HPrz    C    T        0      0        2 
   8   chr8_36514500     ZBoe    C    T        0      0        2 
   8   chr8_36514500     ZGre    C    T        0      0        2 
   8   chr8_36514500     ZHar    C    T        0      0        2 
   8   chr8_36514500   Sample    C    T        0      0        2 
   8   chr8_36519105     AAsi    T    C        0      0        2 
   8   chr8_36519105     AKia    T    C        0      0        2 
   8   chr8_36519105     AOna    T    C        0      0        2 
   8   chr8_36519105     ASom    T    C        0      0        2 
   8   chr8_36519105     HCab    T    C      0.5      1        2 
   8   chr8_36519105     HPrz    T    C        0      0        2 
   8   chr8_36519105     ZBoe    T    C        0      0        2 
   8   chr8_36519105     ZGre    T    C        0      0        2 
   8   chr8_36519105     ZHar    T    C        0      0        2 
   8   chr8_36519105   Sample    T    C        0      0        2 
   8   chr8_36526564     AAsi    T    G        0      0        2 
   8   chr8_36526564     AKia    T    G        0      0        2 
   8   chr8_36526564     AOna    T    G        0      0        2 
   8   chr8_36526564     ASom    T    G        0      0        2 
   8   chr8_36526564     HCab    T    G        0      0        2 
   8   chr8_36526564     HPrz    T    G      0.5      1        2 
   8   chr8_36526564     ZBoe    T    G        0      0        2 
   8   chr8_36526564     ZGre    T    G        0      0        2 
   8   chr8_36526564     ZHar    T    G        0      0        2 
   8   chr8_36526564   Sample    T    G        0      0        2 
   8   chr8_36527390     AAsi    T    C        0      0        2 
   8   chr8_36527390     AKia    T    C        0      0        2 
   8   chr8_36527390     AOna    T    C        0      0        2 
   8   chr8_36527390     ASom    T    C        0      0        2 
   8   chr8_36527390     HCab    T    C        0      0        2 
   8   chr8_36527390     HPrz    T    C        0      0        2 
   8   chr8_36527390     ZBoe    T    C        0      0        2 
   8   chr8_36527390     ZGre    T    C        0      0        2 
   8   chr8_36527390     ZHar    T    C        1      2        2 
   8   chr8_36527390   Sample    T    C        0      0        2 
   8   chr8_36528683     AAsi    T    C        0      0        2 
   8   chr8_36528683     AKia    T    C        0      0        2 
   8   chr8_36528683     AOna    T    C        0      0        2 
   8   chr8_36528683     ASom    T    C        0      0        2 
   8   chr8_36528683     HCab    T    C        1      2        2 
   8   chr8_36528683     HPrz    T    C        1      2        2 
   8   chr8_36528683     ZBoe    T    C        0      0        2 
   8   chr8_36528683     ZGre    T    C        0      0        2 
   8   chr8_36528683     ZHar    T    C        0      0        2 
   8   chr8_36528683   Sample    T    C        0      0        2 
   8   chr8_36528999     AAsi    T    C        0      0        2 
   8   chr8_36528999     AKia    T    C        0      0        2 
   8   chr8_36528999     AOna    T    C        0      0        2 
   8   chr8_36528999     ASom    T    C        0      0        2 
   8   chr8_36528999     HCab    T    C        1      2        2 
   8   chr8_36528999     HPrz    T    C        1      2        2 
   8   chr8_36528999     ZBoe    T    C        0      0        2 
   8   chr8_36528999     ZGre    T    C        0      0        2 
   8   chr8_36528999     ZHar    T    C        0      0        2 
   8   chr8_36528999   Sample    T    C        0      0        2 
   8   chr8_36534300     AAsi    T    A        0      0        2 
   8   chr8_36534300     AKia    T    A        0      0        2 
   8   chr8_36534300     AOna    T    A        0      0        2 
   8   chr8_36534300     ASom    T    A        0      0        2 
   8   chr8_36534300     HCab    T    A        0      0        2 
   8   chr8_36534300     HPrz    T    A      0.5      1        2 
   8   chr8_36534300     ZBoe    T    A        0      0        2 
   8   chr8_36534300     ZGre    T    A        0      0        2 
   8   chr8_36534300     ZHar    T    A        0      0        2 
   8   chr8_36534300   Sample    T    A        0      0        2 
   8   chr8_36535948     AAsi    T    C        0      0        2 
   8   chr8_36535948     AKia    T    C        0      0        2 
   8   chr8_36535948     AOna    T    C        0      0        2 
   8   chr8_36535948     ASom    T    C        0      0        2 
   8   chr8_36535948     HCab    T    C        1      2        2 
   8   chr8_36535948     HPrz    T    C        1      2        2 
   8   chr8_36535948     ZBoe    T    C        0      0        2 
   8   chr8_36535948     ZGre    T    C        0      0        2 
   8   chr8_36535948     ZHar    T    C        0      0        2 
   8   chr8_36535948   Sample    T    C        0      0        2 
   8   chr8_36546218     AAsi    C    T        0      0        2 
   8   chr8_36546218     AKia    C    T        0      0        2 
   8   chr8_36546218     AOna    C    T        0      0        2 
   8   chr8_36546218     ASom    C    T        0      0        2 
   8   chr8_36546218     HCab    C    T        0      0        2 
   8   chr8_36546218     HPrz    C    T      0.5      1        2 
   8   chr8_36546218     ZBoe    C    T        0      0        2 
   8   chr8_36546218     ZGre    C    T        0      0        2 
   8   chr8_36546218     ZHar    C    T        0      0        2 
   8   chr8_36546218   Sample    C    T        0      0        2 
   8   chr8_36548288     AAsi    A    T        0      0        2 
   8   chr8_36548288     AKia    A    T        0      0        2 
   8   chr8_36548288     AOna    A    T        0      0        2 
   8   chr8_36548288     ASom    A    T        0      0        2 
   8   chr8_36548288     HCab    A    T        1      2        2 
   8   chr8_36548288     HPrz    A    T        1      2        2 
   8   chr8_36548288     ZBoe    A    T        0      0        2 
   8   chr8_36548288     ZGre    A    T        0      0        2 
   8   chr8_36548288     ZHar    A    T        0      0        2 
   8   chr8_36548288   Sample    A    T        0      0        2 
   8   chr8_36550151     AAsi    C    G        0      0        2 
   8   chr8_36550151     AKia    C    G        0      0        2 
   8   chr8_36550151     AOna    C    G        0      0        2 
   8   chr8_36550151     ASom    C    G        0      0        2 
   8   chr8_36550151     HCab    C    G        0      0        2 
   8   chr8_36550151     HPrz    C    G        0      0        2 
   8   chr8_36550151     ZBoe    C    G        0      0        2 
   8   chr8_36550151     ZGre    C    G        0      0        2 
   8   chr8_36550151     ZHar    C    G        1      2        2 
   8   chr8_36550151   Sample    C    G        0      0        2 
   8   chr8_36553631     AAsi    A    G        0      0        2 
   8   chr8_36553631     AKia    A    G        0      0        2 
   8   chr8_36553631     AOna    A    G        0      0        2 
   8   chr8_36553631     ASom    A    G        0      0        2 
   8   chr8_36553631     HCab    A    G        0      0        2 
   8   chr8_36553631     HPrz    A    G        0      0        2 
   8   chr8_36553631     ZBoe    A    G        0      0        2 
   8   chr8_36553631     ZGre    A    G      0.5      1        2 
   8   chr8_36553631     ZHar    A    G        0      0        2 
   8   chr8_36553631   Sample    A    G        0      0        2 
   8   chr8_36557013     AAsi    T    C        0      0        2 
   8   chr8_36557013     AKia    T    C        0      0        2 
   8   chr8_36557013     AOna    T    C      0.5      1        2 
   8   chr8_36557013     ASom    T    C        0      0        2 
   8   chr8_36557013     HCab    T    C        0      0        2 
   8   chr8_36557013     HPrz    T    C        0      0        2 
   8   chr8_36557013     ZBoe    T    C        0      0        2 
   8   chr8_36557013     ZGre    T    C        0      0        2 
   8   chr8_36557013     ZHar    T    C        0      0        2 
   8   chr8_36557013   Sample    T    C        0      0        2 
   8   chr8_36563108     AAsi    C    T        0      0        2 
   8   chr8_36563108     AKia    C    T        0      0        2 
   8   chr8_36563108     AOna    C    T        0      0        2 
   8   chr8_36563108     ASom    C    T        0      0        2 
   8   chr8_36563108     HCab    C    T        0      0        2 
   8   chr8_36563108     HPrz    C    T        0      0        2 
   8   chr8_36563108     ZBoe    C    T      0.5      1        2 
   8   chr8_36563108     ZGre    C    T        0      0        2 
   8   chr8_36563108     ZHar    C    T        0      0        2 
   8   chr8_36563108   Sample    C    T        0      0        2 
   8   chr8_36580020     AAsi    G    A        0      0        2 
   8   chr8_36580020     AKia    G    A        0      0        2 
   8   chr8_36580020     AOna    G    A        0      0        2 
   8   chr8_36580020     ASom    G    A        0      0        2 
   8   chr8_36580020     HCab    G    A        0      0        2 
   8   chr8_36580020     HPrz    G    A        0      0        2 
   8   chr8_36580020     ZBoe    G    A        0      0        2 
   8   chr8_36580020     ZGre    G    A      0.5      1        2 
   8   chr8_36580020     ZHar    G    A        0      0        2 
   8   chr8_36580020   Sample    G    A        0      0        2 
   8   chr8_36580032     AAsi    T    C      0.5      1        2 
   8   chr8_36580032     AKia    T    C        0      0        2 
   8   chr8_36580032     AOna    T    C        0      0        2 
   8   chr8_36580032     ASom    T    C        0      0        2 
   8   chr8_36580032     HCab    T    C        0      0        2 
   8   chr8_36580032     HPrz    T    C        0      0        2 
   8   chr8_36580032     ZBoe    T    C        0      0        2 
   8   chr8_36580032     ZGre    T    C        0      0        2 
   8   chr8_36580032     ZHar    T    C        0      0        2 
   8   chr8_36580032   Sample    T    C        0      0        2 
   8   chr8_36583757     AAsi    C    T        0      0        2 
   8   chr8_36583757     AKia    C    T        1      2        2 
   8   chr8_36583757     AOna    C    T        1      2        2 
   8   chr8_36583757     ASom    C    T        0      0        2 
   8   chr8_36583757     HCab    C    T        0      0        2 
   8   chr8_36583757     HPrz    C    T        0      0        2 
   8   chr8_36583757     ZBoe    C    T        0      0        2 
   8   chr8_36583757     ZGre    C    T        0      0        2 
   8   chr8_36583757     ZHar    C    T        0      0        2 
   8   chr8_36583757   Sample    C    T        0      0        2 
   8   chr8_36593696     AAsi    T    C        0      0        2 
   8   chr8_36593696     AKia    T    C        0      0        2 
   8   chr8_36593696     AOna    T    C        0      0        2 
   8   chr8_36593696     ASom    T    C        0      0        2 
   8   chr8_36593696     HCab    T    C        0      0        2 
   8   chr8_36593696     HPrz    T    C        0      0        2 
   8   chr8_36593696     ZBoe    T    C        0      0        2 
   8   chr8_36593696     ZGre    T    C      0.5      1        2 
   8   chr8_36593696     ZHar    T    C        0      0        2 
   8   chr8_36593696   Sample    T    C        0      0        2 
   8   chr8_36594511     AAsi    T    C        0      0        2 
   8   chr8_36594511     AKia    T    C        0      0        2 
   8   chr8_36594511     AOna    T    C        0      0        2 
   8   chr8_36594511     ASom    T    C        0      0        2 
   8   chr8_36594511     HCab    T    C        0      0        2 
   8   chr8_36594511     HPrz    T    C        0      0        2 
   8   chr8_36594511     ZBoe    T    C        0      0        2 
   8   chr8_36594511     ZGre    T    C        0      0        2 
   8   chr8_36594511     ZHar    T    C        1      2        2 
   8   chr8_36594511   Sample    T    C        0      0        2 
   8   chr8_36597311     AAsi    G    A        0      0        2 
   8   chr8_36597311     AKia    G    A        0      0        2 
   8   chr8_36597311     AOna    G    A        0      0        2 
   8   chr8_36597311     ASom    G    A        0      0        2 
   8   chr8_36597311     HCab    G    A        0      0        2 
   8   chr8_36597311     HPrz    G    A        0      0        2 
   8   chr8_36597311     ZBoe    G    A        0      0        2 
   8   chr8_36597311     ZGre    G    A      0.5      1        2 
   8   chr8_36597311     ZHar    G    A        0      0        2 
   8   chr8_36597311   Sample    G    A        0      0        2 
   8   chr8_36599899     AAsi    C    A        0      0        2 
   8   chr8_36599899     AKia    C    A        0      0        2 
   8   chr8_36599899     AOna    C    A        0      0        2 
   8   chr8_36599899     ASom    C    A        0      0        2 
   8   chr8_36599899     HCab    C    A        1      2        2 
   8   chr8_36599899     HPrz    C    A      0.5      1        2 
   8   chr8_36599899     ZBoe    C    A        0      0        2 
   8   chr8_36599899     ZGre    C    A        0      0        2 
   8   chr8_36599899     ZHar    C    A        0      0        2 
   8   chr8_36599899   Sample    C    A        0      0        2 
   8   chr8_36615885     AAsi    G    A        0      0        2 
   8   chr8_36615885     AKia    G    A        0      0        2 
   8   chr8_36615885     AOna    G    A        0      0        2 
   8   chr8_36615885     ASom    G    A        0      0        2 
   8   chr8_36615885     HCab    G    A        0      0        2 
   8   chr8_36615885     HPrz    G    A        0      0        2 
   8   chr8_36615885     ZBoe    G    A      0.5      1        2 
   8   chr8_36615885     ZGre    G    A        0      0        2 
   8   chr8_36615885     ZHar    G    A        0      0        2 
   8   chr8_36615885   Sample    G    A        0      0        2 
   8   chr8_36618725     AAsi    T    C        0      0        2 
   8   chr8_36618725     AKia    T    C        0      0        2 
   8   chr8_36618725     AOna    T    C        0      0        2 
   8   chr8_36618725     ASom    T    C      0.5      1        2 
   8   chr8_36618725     HCab    T    C        0      0        2 
   8   chr8_36618725     HPrz    T    C        0      0        2 
   8   chr8_36618725     ZBoe    T    C      0.5      1        2 
   8   chr8_36618725     ZGre    T    C        0      0        2 
   8   chr8_36618725     ZHar    T    C        0      0        2 
   8   chr8_36618725   Sample    T    C        0      0        2 
   8   chr8_36622026     AAsi    G    C        0      0        2 
   8   chr8_36622026     AKia    G    C        0      0        2 
   8   chr8_36622026     AOna    G    C        0      0        2 
   8   chr8_36622026     ASom    G    C        0      0        2 
   8   chr8_36622026     HCab    G    C        0      0        2 
   8   chr8_36622026     HPrz    G    C        0      0        2 
   8   chr8_36622026     ZBoe    G    C        0      0        2 
   8   chr8_36622026     ZGre    G    C        1      2        2 
   8   chr8_36622026     ZHar    G    C        1      2        2 
   8   chr8_36622026   Sample    G    C        0      0        2 
   8   chr8_36623414     AAsi    A    G        0      0        2 
   8   chr8_36623414     AKia    A    G        0      0        2 
   8   chr8_36623414     AOna    A    G      0.5      1        2 
   8   chr8_36623414     ASom    A    G        0      0        2 
   8   chr8_36623414     HCab    A    G        0      0        2 
   8   chr8_36623414     HPrz    A    G        0      0        2 
   8   chr8_36623414     ZBoe    A    G        0      0        2 
   8   chr8_36623414     ZGre    A    G        1      2        2 
   8   chr8_36623414     ZHar    A    G        0      0        2 
   8   chr8_36623414   Sample    A    G        0      0        2 
   8   chr8_36627610     AAsi    G    A        0      0        2 
   8   chr8_36627610     AKia    G    A        0      0        2 
   8   chr8_36627610     AOna    G    A        0      0        2 
   8   chr8_36627610     ASom    G    A        0      0        2 
   8   chr8_36627610     HCab    G    A        0      0        2 
   8   chr8_36627610     HPrz    G    A        0      0        2 
   8   chr8_36627610     ZBoe    G    A        0      0        2 
   8   chr8_36627610     ZGre    G    A        1      2        2 
   8   chr8_36627610     ZHar    G    A        0      0        2 
   8   chr8_36627610   Sample    G    A        0      0        2 
   8   chr8_36629864     AAsi    A    T        0      0        2 
   8   chr8_36629864     AKia    A    T        0      0        2 
   8   chr8_36629864     AOna    A    T        0      0        2 
   8   chr8_36629864     ASom    A    T        0      0        2 
   8   chr8_36629864     HCab    A    T        0      0        2 
   8   chr8_36629864     HPrz    A    T        0      0        2 
   8   chr8_36629864     ZBoe    A    T      0.5      1        2 
   8   chr8_36629864     ZGre    A    T        0      0        2 
   8   chr8_36629864     ZHar    A    T        0      0        2 
   8   chr8_36629864   Sample    A    T        0      0        2 
   8   chr8_36634064     AAsi    C    G        0      0        2 
   8   chr8_36634064     AKia    C    G        1      2        2 
   8   chr8_36634064     AOna    C    G        0      0        2 
   8   chr8_36634064     ASom    C    G        0      0        2 
   8   chr8_36634064     HCab    C    G        0      0        2 
   8   chr8_36634064     HPrz    C    G        0      0        2 
   8   chr8_36634064     ZBoe    C    G        0      0        2 
   8   chr8_36634064     ZGre    C    G        0      0        2 
   8   chr8_36634064     ZHar    C    G        0      0        2 
   8   chr8_36634064   Sample    C    G        0      0        2 
   8   chr8_36634283     AAsi    C    G        0      0        2 
   8   chr8_36634283     AKia    C    G        0      0        2 
   8   chr8_36634283     AOna    C    G        0      0        2 
   8   chr8_36634283     ASom    C    G        0      0        2 
   8   chr8_36634283     HCab    C    G        0      0        2 
   8   chr8_36634283     HPrz    C    G        0      0        2 
   8   chr8_36634283     ZBoe    C    G      0.5      1        2 
   8   chr8_36634283     ZGre    C    G        0      0        2 
   8   chr8_36634283     ZHar    C    G        0      0        2 
   8   chr8_36634283   Sample    C    G        0      0        2 
   8   chr8_36636931     AAsi    C    G        0      0        2 
   8   chr8_36636931     AKia    C    G        1      2        2 
   8   chr8_36636931     AOna    C    G        1      2        2 
   8   chr8_36636931     ASom    C    G        0      0        2 
   8   chr8_36636931     HCab    C    G        1      2        2 
   8   chr8_36636931     HPrz    C    G        1      2        2 
   8   chr8_36636931     ZBoe    C    G        0      0        2 
   8   chr8_36636931     ZGre    C    G        0      0        2 
   8   chr8_36636931     ZHar    C    G        0      0        2 
   8   chr8_36636931   Sample    C    G        0      0        2 
   8   chr8_36655207     AAsi    A    G        0      0        2 
   8   chr8_36655207     AKia    A    G        0      0        2 
   8   chr8_36655207     AOna    A    G        0      0        2 
   8   chr8_36655207     ASom    A    G        0      0        2 
   8   chr8_36655207     HCab    A    G        0      0        2 
   8   chr8_36655207     HPrz    A    G        0      0        2 
   8   chr8_36655207     ZBoe    A    G        0      0        2 
   8   chr8_36655207     ZGre    A    G        1      2        2 
   8   chr8_36655207     ZHar    A    G        0      0        2 
   8   chr8_36655207   Sample    A    G        0      0        2 
   8   chr8_36658860     AAsi    A    G        0      0        2 
   8   chr8_36658860     AKia    A    G        0      0        2 
   8   chr8_36658860     AOna    A    G        0      0        2 
   8   chr8_36658860     ASom    A    G        0      0        2 
   8   chr8_36658860     HCab    A    G        1      2        2 
   8   chr8_36658860     HPrz    A    G        1      2        2 
   8   chr8_36658860     ZBoe    A    G        0      0        2 
   8   chr8_36658860     ZGre    A    G        0      0        2 
   8   chr8_36658860     ZHar    A    G        0      0        2 
   8   chr8_36658860   Sample    A    G        0      0        2 
   8   chr8_36661736     AAsi    C    T        0      0        2 
   8   chr8_36661736     AKia    C    T        0      0        2 
   8   chr8_36661736     AOna    C    T        0      0        2 
   8   chr8_36661736     ASom    C    T        0      0        2 
   8   chr8_36661736     HCab    C    T      0.5      1        2 
   8   chr8_36661736     HPrz    C    T        0      0        2 
   8   chr8_36661736     ZBoe    C    T        0      0        2 
   8   chr8_36661736     ZGre    C    T        0      0        2 
   8   chr8_36661736     ZHar    C    T        0      0        2 
   8   chr8_36661736   Sample    C    T        0      0        2 
   8   chr8_36664156     AAsi    A    C        0      0        2 
   8   chr8_36664156     AKia    A    C        0      0        2 
   8   chr8_36664156     AOna    A    C        0      0        2 
   8   chr8_36664156     ASom    A    C        0      0        2 
   8   chr8_36664156     HCab    A    C        0      0        2 
   8   chr8_36664156     HPrz    A    C        0      0        2 
   8   chr8_36664156     ZBoe    A    C        0      0        2 
   8   chr8_36664156     ZGre    A    C        1      2        2 
   8   chr8_36664156     ZHar    A    C        0      0        2 
   8   chr8_36664156   Sample    A    C        0      0        2 
   8   chr8_36669868     AAsi    G    A        0      0        2 
   8   chr8_36669868     AKia    G    A        0      0        2 
   8   chr8_36669868     AOna    G    A        0      0        2 
   8   chr8_36669868     ASom    G    A        0      0        2 
   8   chr8_36669868     HCab    G    A        0      0        2 
   8   chr8_36669868     HPrz    G    A        0      0        2 
   8   chr8_36669868     ZBoe    G    A        0      0        2 
   8   chr8_36669868     ZGre    G    A        1      2        2 
   8   chr8_36669868     ZHar    G    A        0      0        2 
   8   chr8_36669868   Sample    G    A        0      0        2 
   8   chr8_36674320     AAsi    C    T        0      0        2 
   8   chr8_36674320     AKia    C    T        0      0        2 
   8   chr8_36674320     AOna    C    T        0      0        2 
   8   chr8_36674320     ASom    C    T        0      0        2 
   8   chr8_36674320     HCab    C    T      0.5      1        2 
   8   chr8_36674320     HPrz    C    T        0      0        2 
   8   chr8_36674320     ZBoe    C    T        0      0        2 
   8   chr8_36674320     ZGre    C    T        0      0        2 
   8   chr8_36674320     ZHar    C    T        0      0        2 
   8   chr8_36674320   Sample    C    T        0      0        2 
   8   chr8_36676175     AAsi    C    T        0      0        2 
   8   chr8_36676175     AKia    C    T        0      0        2 
   8   chr8_36676175     AOna    C    T        0      0        2 
   8   chr8_36676175     ASom    C    T        0      0        2 
   8   chr8_36676175     HCab    C    T        0      0        2 
   8   chr8_36676175     HPrz    C    T        0      0        2 
   8   chr8_36676175     ZBoe    C    T        0      0        2 
   8   chr8_36676175     ZGre    C    T        0      0        2 
   8   chr8_36676175     ZHar    C    T        1      2        2 
   8   chr8_36676175   Sample    C    T        0      0        2 
   8   chr8_36678791     AAsi    G    C      0.5      1        2 
   8   chr8_36678791     AKia    G    C        0      0        2 
   8   chr8_36678791     AOna    G    C        0      0        2 
   8   chr8_36678791     ASom    G    C        0      0        2 
   8   chr8_36678791     HCab    G    C        0      0        2 
   8   chr8_36678791     HPrz    G    C        0      0        2 
   8   chr8_36678791     ZBoe    G    C        0      0        2 
   8   chr8_36678791     ZGre    G    C        0      0        2 
   8   chr8_36678791     ZHar    G    C        0      0        2 
   8   chr8_36678791   Sample    G    C        0      0        2 
   8   chr8_36683133     AAsi    G    A        0      0        2 
   8   chr8_36683133     AKia    G    A        0      0        2 
   8   chr8_36683133     AOna    G    A        0      0        2 
   8   chr8_36683133     ASom    G    A        0      0        2 
   8   chr8_36683133     HCab    G    A        1      2        2 
   8   chr8_36683133     HPrz    G    A        1      2        2 
   8   chr8_36683133     ZBoe    G    A        0      0        2 
   8   chr8_36683133     ZGre    G    A        0      0        2 
   8   chr8_36683133     ZHar    G    A        0      0        2 
   8   chr8_36683133   Sample    G    A        0      0        2 
   8   chr8_36690895     AAsi    G    C        0      0        2 
   8   chr8_36690895     AKia    G    C        0      0        2 
   8   chr8_36690895     AOna    G    C        0      0        2 
   8   chr8_36690895     ASom    G    C        0      0        2 
   8   chr8_36690895     HCab    G    C        0      0        2 
   8   chr8_36690895     HPrz    G    C        0      0        2 
   8   chr8_36690895     ZBoe    G    C        1      2        2 
   8   chr8_36690895     ZGre    G    C        0      0        2 
   8   chr8_36690895     ZHar    G    C        0      0        2 
   8   chr8_36690895   Sample    G    C        0      0        2 
   8   chr8_36703422     AAsi    A    G        0      0        2 
   8   chr8_36703422     AKia    A    G        0      0        2 
   8   chr8_36703422     AOna    A    G      0.5      1        2 
   8   chr8_36703422     ASom    A    G        0      0        2 
   8   chr8_36703422     HCab    A    G        0      0        2 
   8   chr8_36703422     HPrz    A    G        0      0        2 
   8   chr8_36703422     ZBoe    A    G        0      0        2 
   8   chr8_36703422     ZGre    A    G        0      0        2 
   8   chr8_36703422     ZHar    A    G        0      0        2 
   8   chr8_36703422   Sample    A    G        0      0        2 
   8   chr8_36705496     AAsi    A    C        0      0        2 
   8   chr8_36705496     AKia    A    C        0      0        2 
   8   chr8_36705496     AOna    A    C        0      0        2 
   8   chr8_36705496     ASom    A    C        0      0        2 
   8   chr8_36705496     HCab    A    C        0      0        2 
   8   chr8_36705496     HPrz    A    C        0      0        2 
   8   chr8_36705496     ZBoe    A    C      0.5      1        2 
   8   chr8_36705496     ZGre    A    C        0      0        2 
   8   chr8_36705496     ZHar    A    C        0      0        2 
   8   chr8_36705496   Sample    A    C        0      0        2 
   8   chr8_36710337     AAsi    C    T        0      0        2 
   8   chr8_36710337     AKia    C    T        0      0        2 
   8   chr8_36710337     AOna    C    T      0.5      1        2 
   8   chr8_36710337     ASom    C    T        0      0        2 
   8   chr8_36710337     HCab    C    T        0      0        2 
   8   chr8_36710337     HPrz    C    T        0      0        2 
   8   chr8_36710337     ZBoe    C    T        0      0        2 
   8   chr8_36710337     ZGre    C    T        0      0        2 
   8   chr8_36710337     ZHar    C    T        0      0        2 
   8   chr8_36710337   Sample    C    T        0      0        2 
   8   chr8_36713144     AAsi    G    C        0      0        2 
   8   chr8_36713144     AKia    G    C        0      0        2 
   8   chr8_36713144     AOna    G    C        0      0        2 
   8   chr8_36713144     ASom    G    C      0.5      1        2 
   8   chr8_36713144     HCab    G    C        0      0        2 
   8   chr8_36713144     HPrz    G    C        0      0        2 
   8   chr8_36713144     ZBoe    G    C        0      0        2 
   8   chr8_36713144     ZGre    G    C        0      0        2 
   8   chr8_36713144     ZHar    G    C        0      0        2 
   8   chr8_36713144   Sample    G    C        0      0        2 
   8   chr8_36714869     AAsi    G    C        0      0        2 
   8   chr8_36714869     AKia    G    C        0      0        2 
   8   chr8_36714869     AOna    G    C        0      0        2 
   8   chr8_36714869     ASom    G    C        0      0        2 
   8   chr8_36714869     HCab    G    C        0      0        2 
   8   chr8_36714869     HPrz    G    C        0      0        2 
   8   chr8_36714869     ZBoe    G    C        0      0        2 
   8   chr8_36714869     ZGre    G    C        1      2        2 
   8   chr8_36714869     ZHar    G    C        0      0        2 
   8   chr8_36714869   Sample    G    C        0      0        2 
   8   chr8_36721040     AAsi    A    C        0      0        2 
   8   chr8_36721040     AKia    A    C        0      0        2 
   8   chr8_36721040     AOna    A    C        0      0        2 
   8   chr8_36721040     ASom    A    C        0      0        2 
   8   chr8_36721040     HCab    A    C        1      2        2 
   8   chr8_36721040     HPrz    A    C        1      2        2 
   8   chr8_36721040     ZBoe    A    C        0      0        2 
   8   chr8_36721040     ZGre    A    C        0      0        2 
   8   chr8_36721040     ZHar    A    C        0      0        2 
   8   chr8_36721040   Sample    A    C        0      0        2 
   8   chr8_36722322     AAsi    A    G        0      0        2 
   8   chr8_36722322     AKia    A    G        0      0        2 
   8   chr8_36722322     AOna    A    G        0      0        2 
   8   chr8_36722322     ASom    A    G        0      0        2 
   8   chr8_36722322     HCab    A    G        0      0        2 
   8   chr8_36722322     HPrz    A    G        0      0        2 
   8   chr8_36722322     ZBoe    A    G      0.5      1        2 
   8   chr8_36722322     ZGre    A    G        0      0        2 
   8   chr8_36722322     ZHar    A    G        0      0        2 
   8   chr8_36722322   Sample    A    G        0      0        2 
   8   chr8_36725398     AAsi    C    T        0      0        2 
   8   chr8_36725398     AKia    C    T        0      0        2 
   8   chr8_36725398     AOna    C    T        0      0        2 
   8   chr8_36725398     ASom    C    T        0      0        2 
   8   chr8_36725398     HCab    C    T        0      0        2 
   8   chr8_36725398     HPrz    C    T        0      0        2 
   8   chr8_36725398     ZBoe    C    T      0.5      1        2 
   8   chr8_36725398     ZGre    C    T        1      2        2 
   8   chr8_36725398     ZHar    C    T        0      0        2 
   8   chr8_36725398   Sample    C    T        0      0        2 
   8   chr8_36727613     AAsi    A    C        0      0        2 
   8   chr8_36727613     AKia    A    C        1      2        2 
   8   chr8_36727613     AOna    A    C        1      2        2 
   8   chr8_36727613     ASom    A    C        0      0        2 
   8   chr8_36727613     HCab    A    C        0      0        2 
   8   chr8_36727613     HPrz    A    C        0      0        2 
   8   chr8_36727613     ZBoe    A    C        0      0        2 
   8   chr8_36727613     ZGre    A    C        0      0        2 
   8   chr8_36727613     ZHar    A    C        0      0        2 
   8   chr8_36727613   Sample    A    C        0      0        2 
   8   chr8_36731203     AAsi    T    C        0      0        2 
   8   chr8_36731203     AKia    T    C        0      0        2 
   8   chr8_36731203     AOna    T    C        0      0        2 
   8   chr8_36731203     ASom    T    C        0      0        2 
   8   chr8_36731203     HCab    T    C        0      0        2 
   8   chr8_36731203     HPrz    T    C        0      0        2 
   8   chr8_36731203     ZBoe    T    C        0      0        2 
   8   chr8_36731203     ZGre    T    C        1      2        2 
   8   chr8_36731203     ZHar    T    C        0      0        2 
   8   chr8_36731203   Sample    T    C        0      0        2 
   8   chr8_36736804     AAsi    A    G        0      0        2 
   8   chr8_36736804     AKia    A    G        0      0        2 
   8   chr8_36736804     AOna    A    G        0      0        2 
   8   chr8_36736804     ASom    A    G        0      0        2 
   8   chr8_36736804     HCab    A    G        0      0        2 
   8   chr8_36736804     HPrz    A    G        0      0        2 
   8   chr8_36736804     ZBoe    A    G      0.5      1        2 
   8   chr8_36736804     ZGre    A    G        0      0        2 
   8   chr8_36736804     ZHar    A    G        0      0        2 
   8   chr8_36736804   Sample    A    G        0      0        2 
   8   chr8_36738521     AAsi    C    T        0      0        2 
   8   chr8_36738521     AKia    C    T        0      0        2 
   8   chr8_36738521     AOna    C    T        0      0        2 
   8   chr8_36738521     ASom    C    T        0      0        2 
   8   chr8_36738521     HCab    C    T        0      0        2 
   8   chr8_36738521     HPrz    C    T        0      0        2 
   8   chr8_36738521     ZBoe    C    T        0      0        2 
   8   chr8_36738521     ZGre    C    T        0      0        2 
   8   chr8_36738521     ZHar    C    T        1      2        2 
   8   chr8_36738521   Sample    C    T        0      0        2 
   8   chr8_36751075     AAsi    A    T        0      0        2 
   8   chr8_36751075     AKia    A    T        1      2        2 
   8   chr8_36751075     AOna    A    T        0      0        2 
   8   chr8_36751075     ASom    A    T        0      0        2 
   8   chr8_36751075     HCab    A    T        0      0        2 
   8   chr8_36751075     HPrz    A    T        0      0        2 
   8   chr8_36751075     ZBoe    A    T        0      0        2 
   8   chr8_36751075     ZGre    A    T        0      0        2 
   8   chr8_36751075     ZHar    A    T        0      0        2 
   8   chr8_36751075   Sample    A    T        0      0        2 
   8   chr8_36752971     AAsi    C    G      0.5      1        2 
   8   chr8_36752971     AKia    C    G        0      0        2 
   8   chr8_36752971     AOna    C    G        0      0        2 
   8   chr8_36752971     ASom    C    G        0      0        2 
   8   chr8_36752971     HCab    C    G        0      0        2 
   8   chr8_36752971     HPrz    C    G        0      0        2 
   8   chr8_36752971     ZBoe    C    G        0      0        2 
   8   chr8_36752971     ZGre    C    G        0      0        2 
   8   chr8_36752971     ZHar    C    G        0      0        2 
   8   chr8_36752971   Sample    C    G        0      0        2 
   8   chr8_36758077     AAsi    G    T        1      2        2 
   8   chr8_36758077     AKia    G    T        0      0        2 
   8   chr8_36758077     AOna    G    T        0      0        2 
   8   chr8_36758077     ASom    G    T        0      0        2 
   8   chr8_36758077     HCab    G    T        0      0        2 
   8   chr8_36758077     HPrz    G    T        0      0        2 
   8   chr8_36758077     ZBoe    G    T        0      0        2 
   8   chr8_36758077     ZGre    G    T        0      0        2 
   8   chr8_36758077     ZHar    G    T        0      0        2 
   8   chr8_36758077   Sample    G    T        1      2        2 
   8   chr8_36765600     AAsi    G    A        0      0        2 
   8   chr8_36765600     AKia    G    A        0      0        2 
   8   chr8_36765600     AOna    G    A        0      0        2 
   8   chr8_36765600     ASom    G    A        0      0        2 
   8   chr8_36765600     HCab    G    A        0      0        2 
   8   chr8_36765600     HPrz    G    A        0      0        2 
   8   chr8_36765600     ZBoe    G    A        0      0        2 
   8   chr8_36765600     ZGre    G    A        0      0        2 
   8   chr8_36765600     ZHar    G    A        1      2        2 
   8   chr8_36765600   Sample    G    A        0      0        2 
   8   chr8_36767483     AAsi    T    C        1      2        2 
   8   chr8_36767483     AKia    T    C        0      0        2 
   8   chr8_36767483     AOna    T    C        0      0        2 
   8   chr8_36767483     ASom    T    C        1      2        2 
   8   chr8_36767483     HCab    T    C        0      0        2 
   8   chr8_36767483     HPrz    T    C        0      0        2 
   8   chr8_36767483     ZBoe    T    C        0      0        2 
   8   chr8_36767483     ZGre    T    C        0      0        2 
   8   chr8_36767483     ZHar    T    C        0      0        2 
   8   chr8_36767483   Sample    T    C        1      2        2 
   8   chr8_36770957     AAsi    A    G        0      0        2 
   8   chr8_36770957     AKia    A    G        0      0        2 
   8   chr8_36770957     AOna    A    G        0      0        2 
   8   chr8_36770957     ASom    A    G        0      0        2 
   8   chr8_36770957     HCab    A    G        0      0        2 
   8   chr8_36770957     HPrz    A    G        0      0        2 
   8   chr8_36770957     ZBoe    A    G        0      0        2 
   8   chr8_36770957     ZGre    A    G        0      0        2 
   8   chr8_36770957     ZHar    A    G        1      2        2 
   8   chr8_36770957   Sample    A    G        0      0        2 
   8   chr8_36774332     AAsi    A    C        1      2        2 
   8   chr8_36774332     AKia    A    C        0      0        2 
   8   chr8_36774332     AOna    A    C        0      0        2 
   8   chr8_36774332     ASom    A    C        1      2        2 
   8   chr8_36774332     HCab    A    C        0      0        2 
   8   chr8_36774332     HPrz    A    C        0      0        2 
   8   chr8_36774332     ZBoe    A    C        0      0        2 
   8   chr8_36774332     ZGre    A    C        0      0        2 
   8   chr8_36774332     ZHar    A    C        0      0        2 
   8   chr8_36774332   Sample    A    C        1      2        2 
   8   chr8_36782712     AAsi    T    C        0      0        2 
   8   chr8_36782712     AKia    T    C        0      0        2 
   8   chr8_36782712     AOna    T    C        0      0        2 
   8   chr8_36782712     ASom    T    C        0      0        2 
   8   chr8_36782712     HCab    T    C        1      2        2 
   8   chr8_36782712     HPrz    T    C        1      2        2 
   8   chr8_36782712     ZBoe    T    C        0      0        2 
   8   chr8_36782712     ZGre    T    C        0      0        2 
   8   chr8_36782712     ZHar    T    C        0      0        2 
   8   chr8_36782712   Sample    T    C        0      0        2 
   8   chr8_36804015     AAsi    A    G        0      0        2 
   8   chr8_36804015     AKia    A    G        0      0        2 
   8   chr8_36804015     AOna    A    G        0      0        2 
   8   chr8_36804015     ASom    A    G        0      0        2 
   8   chr8_36804015     HCab    A    G        0      0        2 
   8   chr8_36804015     HPrz    A    G        0      0        2 
   8   chr8_36804015     ZBoe    A    G        0      0        2 
   8   chr8_36804015     ZGre    A    G      0.5      1        2 
   8   chr8_36804015     ZHar    A    G        0      0        2 
   8   chr8_36804015   Sample    A    G        0      0        2 
   8   chr8_36805792     AAsi    A    G        0      0        2 
   8   chr8_36805792     AKia    A    G        0      0        2 
   8   chr8_36805792     AOna    A    G        0      0        2 
   8   chr8_36805792     ASom    A    G        0      0        2 
   8   chr8_36805792     HCab    A    G        0      0        2 
   8   chr8_36805792     HPrz    A    G        0      0        2 
   8   chr8_36805792     ZBoe    A    G        0      0        2 
   8   chr8_36805792     ZGre    A    G      0.5      1        2 
   8   chr8_36805792     ZHar    A    G        0      0        2 
   8   chr8_36805792   Sample    A    G        0      0        2 
   8   chr8_36805917     AAsi    C    A        0      0        2 
   8   chr8_36805917     AKia    C    A        0      0        2 
   8   chr8_36805917     AOna    C    A        0      0        2 
   8   chr8_36805917     ASom    C    A        0      0        2 
   8   chr8_36805917     HCab    C    A        1      2        2 
   8   chr8_36805917     HPrz    C    A        1      2        2 
   8   chr8_36805917     ZBoe    C    A        0      0        2 
   8   chr8_36805917     ZGre    C    A        0      0        2 
   8   chr8_36805917     ZHar    C    A        0      0        2 
   8   chr8_36805917   Sample    C    A        0      0        2 
   8   chr8_36806758     AAsi    C    T        0      0        2 
   8   chr8_36806758     AKia    C    T        0      0        2 
   8   chr8_36806758     AOna    C    T        0      0        2 
   8   chr8_36806758     ASom    C    T        0      0        2 
   8   chr8_36806758     HCab    C    T        1      2        2 
   8   chr8_36806758     HPrz    C    T        1      2        2 
   8   chr8_36806758     ZBoe    C    T        0      0        2 
   8   chr8_36806758     ZGre    C    T        0      0        2 
   8   chr8_36806758     ZHar    C    T        0      0        2 
   8   chr8_36806758   Sample    C    T        0      0        2 
   8   chr8_36807376     AAsi    G    T        0      0        2 
   8   chr8_36807376     AKia    G    T        0      0        2 
   8   chr8_36807376     AOna    G    T        0      0        2 
   8   chr8_36807376     ASom    G    T        0      0        2 
   8   chr8_36807376     HCab    G    T        0      0        2 
   8   chr8_36807376     HPrz    G    T      0.5      1        2 
   8   chr8_36807376     ZBoe    G    T        0      0        2 
   8   chr8_36807376     ZGre    G    T        0      0        2 
   8   chr8_36807376     ZHar    G    T        0      0        2 
   8   chr8_36807376   Sample    G    T        0      0        2 
   8   chr8_36812743     AAsi    T    C        0      0        2 
   8   chr8_36812743     AKia    T    C        0      0        2 
   8   chr8_36812743     AOna    T    C        0      0        2 
   8   chr8_36812743     ASom    T    C        0      0        2 
   8   chr8_36812743     HCab    T    C        0      0        2 
   8   chr8_36812743     HPrz    T    C        0      0        2 
   8   chr8_36812743     ZBoe    T    C      0.5      1        2 
   8   chr8_36812743     ZGre    T    C        0      0        2 
   8   chr8_36812743     ZHar    T    C        0      0        2 
   8   chr8_36812743   Sample    T    C        0      0        2 
   8   chr8_36823427     AAsi    T    C        0      0        2 
   8   chr8_36823427     AKia    T    C        0      0        2 
   8   chr8_36823427     AOna    T    C        0      0        2 
   8   chr8_36823427     ASom    T    C        0      0        2 
   8   chr8_36823427     HCab    T    C        0      0        2 
   8   chr8_36823427     HPrz    T    C        0      0        2 
   8   chr8_36823427     ZBoe    T    C        0      0        2 
   8   chr8_36823427     ZGre    T    C        0      0        2 
   8   chr8_36823427     ZHar    T    C        1      2        2 
   8   chr8_36823427   Sample    T    C        0      0        2 
   8   chr8_36836008     AAsi    C    T        1      2        2 
   8   chr8_36836008     AKia    C    T        1      2        2 
   8   chr8_36836008     AOna    C    T        1      2        2 
   8   chr8_36836008     ASom    C    T        1      2        2 
   8   chr8_36836008     HCab    C    T        0      0        2 
   8   chr8_36836008     HPrz    C    T        0      0        2 
   8   chr8_36836008     ZBoe    C    T        0      0        2 
   8   chr8_36836008     ZGre    C    T        0      0        2 
   8   chr8_36836008     ZHar    C    T        0      0        2 
   8   chr8_36836008   Sample    C    T        1      2        2 
   8   chr8_36836791     AAsi    A    T        0      0        2 
   8   chr8_36836791     AKia    A    T        0      0        2 
   8   chr8_36836791     AOna    A    T        0      0        2 
   8   chr8_36836791     ASom    A    T        1      2        2 
   8   chr8_36836791     HCab    A    T        0      0        2 
   8   chr8_36836791     HPrz    A    T        0      0        2 
   8   chr8_36836791     ZBoe    A    T        0      0        2 
   8   chr8_36836791     ZGre    A    T        0      0        2 
   8   chr8_36836791     ZHar    A    T        0      0        2 
   8   chr8_36836791   Sample    A    T        0      0        2 
   8   chr8_36844500     AAsi    C    G        0      0        2 
   8   chr8_36844500     AKia    C    G        0      0        2 
   8   chr8_36844500     AOna    C    G        0      0        2 
   8   chr8_36844500     ASom    C    G        0      0        2 
   8   chr8_36844500     HCab    C    G        0      0        2 
   8   chr8_36844500     HPrz    C    G        0      0        2 
   8   chr8_36844500     ZBoe    C    G      0.5      1        2 
   8   chr8_36844500     ZGre    C    G        0      0        2 
   8   chr8_36844500     ZHar    C    G        0      0        2 
   8   chr8_36844500   Sample    C    G        0      0        2 
   8   chr8_36845602     AAsi    A    G        0      0        2 
   8   chr8_36845602     AKia    A    G        0      0        2 
   8   chr8_36845602     AOna    A    G        0      0        2 
   8   chr8_36845602     ASom    A    G        0      0        2 
   8   chr8_36845602     HCab    A    G      0.5      1        2 
   8   chr8_36845602     HPrz    A    G        0      0        2 
   8   chr8_36845602     ZBoe    A    G        0      0        2 
   8   chr8_36845602     ZGre    A    G        0      0        2 
   8   chr8_36845602     ZHar    A    G        0      0        2 
   8   chr8_36845602   Sample    A    G        0      0        2 
   8   chr8_36849433     AAsi    C    G        0      0        2 
   8   chr8_36849433     AKia    C    G        0      0        2 
   8   chr8_36849433     AOna    C    G        0      0        2 
   8   chr8_36849433     ASom    C    G        0      0        2 
   8   chr8_36849433     HCab    C    G        0      0        2 
   8   chr8_36849433     HPrz    C    G        0      0        2 
   8   chr8_36849433     ZBoe    C    G        0      0        2 
   8   chr8_36849433     ZGre    C    G        0      0        2 
   8   chr8_36849433     ZHar    C    G        1      2        2 
   8   chr8_36849433   Sample    C    G        0      0        2 
   8   chr8_36851969     AAsi    G    A      0.5      1        2 
   8   chr8_36851969     AKia    G    A        0      0        2 
   8   chr8_36851969     AOna    G    A        0      0        2 
   8   chr8_36851969     ASom    G    A        0      0        2 
   8   chr8_36851969     HCab    G    A        0      0        2 
   8   chr8_36851969     HPrz    G    A        0      0        2 
   8   chr8_36851969     ZBoe    G    A        0      0        2 
   8   chr8_36851969     ZGre    G    A        0      0        2 
   8   chr8_36851969     ZHar    G    A        0      0        2 
   8   chr8_36851969   Sample    G    A        0      0        2 
   8   chr8_36866547     AAsi    G    C        0      0        2 
   8   chr8_36866547     AKia    G    C        0      0        2 
   8   chr8_36866547     AOna    G    C        0      0        2 
   8   chr8_36866547     ASom    G    C        0      0        2 
   8   chr8_36866547     HCab    G    C        0      0        2 
   8   chr8_36866547     HPrz    G    C      0.5      1        2 
   8   chr8_36866547     ZBoe    G    C        0      0        2 
   8   chr8_36866547     ZGre    G    C        0      0        2 
   8   chr8_36866547     ZHar    G    C        0      0        2 
   8   chr8_36866547   Sample    G    C        0      0        2 
   8   chr8_36866704     AAsi    A    C        0      0        2 
   8   chr8_36866704     AKia    A    C        0      0        2 
   8   chr8_36866704     AOna    A    C        0      0        2 
   8   chr8_36866704     ASom    A    C        0      0        2 
   8   chr8_36866704     HCab    A    C        1      2        2 
   8   chr8_36866704     HPrz    A    C        1      2        2 
   8   chr8_36866704     ZBoe    A    C        0      0        2 
   8   chr8_36866704     ZGre    A    C        0      0        2 
   8   chr8_36866704     ZHar    A    C        0      0        2 
   8   chr8_36866704   Sample    A    C        0      0        2 
   8   chr8_36873077     AAsi    A    C        0      0        2 
   8   chr8_36873077     AKia    A    C        0      0        2 
   8   chr8_36873077     AOna    A    C        0      0        2 
   8   chr8_36873077     ASom    A    C        1      2        2 
   8   chr8_36873077     HCab    A    C        0      0        2 
   8   chr8_36873077     HPrz    A    C        0      0        2 
   8   chr8_36873077     ZBoe    A    C        0      0        2 
   8   chr8_36873077     ZGre    A    C        0      0        2 
   8   chr8_36873077     ZHar    A    C        0      0        2 
   8   chr8_36873077   Sample    A    C        0      0        2 
   8   chr8_36881599     AAsi    A    T        0      0        2 
   8   chr8_36881599     AKia    A    T        0      0        2 
   8   chr8_36881599     AOna    A    T        0      0        2 
   8   chr8_36881599     ASom    A    T        0      0        2 
   8   chr8_36881599     HCab    A    T        0      0        2 
   8   chr8_36881599     HPrz    A    T        0      0        2 
   8   chr8_36881599     ZBoe    A    T        1      2        2 
   8   chr8_36881599     ZGre    A    T        1      2        2 
   8   chr8_36881599     ZHar    A    T        1      2        2 
   8   chr8_36881599   Sample    A    T        0      0        2 
   8   chr8_36886892     AAsi    A    T        1      2        2 
   8   chr8_36886892     AKia    A    T        0      0        2 
   8   chr8_36886892     AOna    A    T        0      0        2 
   8   chr8_36886892     ASom    A    T        1      2        2 
   8   chr8_36886892     HCab    A    T        0      0        2 
   8   chr8_36886892     HPrz    A    T        0      0        2 
   8   chr8_36886892     ZBoe    A    T        0      0        2 
   8   chr8_36886892     ZGre    A    T        0      0        2 
   8   chr8_36886892     ZHar    A    T        0      0        2 
   8   chr8_36886892   Sample    A    T        1      2        2 
   8   chr8_36887994     AAsi    C    T      0.5      1        2 
   8   chr8_36887994     AKia    C    T        0      0        2 
   8   chr8_36887994     AOna    C    T        0      0        2 
   8   chr8_36887994     ASom    C    T        0      0        2 
   8   chr8_36887994     HCab    C    T        0      0        2 
   8   chr8_36887994     HPrz    C    T        0      0        2 
   8   chr8_36887994     ZBoe    C    T        0      0        2 
   8   chr8_36887994     ZGre    C    T        0      0        2 
   8   chr8_36887994     ZHar    C    T        0      0        2 
   8   chr8_36887994   Sample    C    T        1      2        2 
   8   chr8_36888346     AAsi    C    T        0      0        2 
   8   chr8_36888346     AKia    C    T        0      0        2 
   8   chr8_36888346     AOna    C    T        0      0        2 
   8   chr8_36888346     ASom    C    T        0      0        2 
   8   chr8_36888346     HCab    C    T        0      0        2 
   8   chr8_36888346     HPrz    C    T        0      0        2 
   8   chr8_36888346     ZBoe    C    T        0      0        2 
   8   chr8_36888346     ZGre    C    T        1      2        2 
   8   chr8_36888346     ZHar    C    T        0      0        2 
   8   chr8_36888346   Sample    C    T        0      0        2 
   8   chr8_36889645     AAsi    A    G        0      0        2 
   8   chr8_36889645     AKia    A    G        1      2        2 
   8   chr8_36889645     AOna    A    G        1      2        2 
   8   chr8_36889645     ASom    A    G        0      0        2 
   8   chr8_36889645     HCab    A    G        0      0        2 
   8   chr8_36889645     HPrz    A    G        0      0        2 
   8   chr8_36889645     ZBoe    A    G        0      0        2 
   8   chr8_36889645     ZGre    A    G        0      0        2 
   8   chr8_36889645     ZHar    A    G        0      0        2 
   8   chr8_36889645   Sample    A    G        0      0        2 
   8   chr8_36903487     AAsi    G    A        0      0        2 
   8   chr8_36903487     AKia    G    A        0      0        2 
   8   chr8_36903487     AOna    G    A        0      0        2 
   8   chr8_36903487     ASom    G    A        0      0        2 
   8   chr8_36903487     HCab    G    A        0      0        2 
   8   chr8_36903487     HPrz    G    A        0      0        2 
   8   chr8_36903487     ZBoe    G    A      0.5      1        2 
   8   chr8_36903487     ZGre    G    A        0      0        2 
   8   chr8_36903487     ZHar    G    A        0      0        2 
   8   chr8_36903487   Sample    G    A        0      0        2 
   8   chr8_36908394     AAsi    G    A      0.5      1        2 
   8   chr8_36908394     AKia    G    A        0      0        2 
   8   chr8_36908394     AOna    G    A        0      0        2 
   8   chr8_36908394     ASom    G    A        0      0        2 
   8   chr8_36908394     HCab    G    A        0      0        2 
   8   chr8_36908394     HPrz    G    A        0      0        2 
   8   chr8_36908394     ZBoe    G    A        0      0        2 
   8   chr8_36908394     ZGre    G    A        0      0        2 
   8   chr8_36908394     ZHar    G    A        0      0        2 
   8   chr8_36908394   Sample    G    A        1      2        2 
   8   chr8_36912477     AAsi    C    T        0      0        2 
   8   chr8_36912477     AKia    C    T        0      0        2 
   8   chr8_36912477     AOna    C    T        0      0        2 
   8   chr8_36912477     ASom    C    T        0      0        2 
   8   chr8_36912477     HCab    C    T        0      0        2 
   8   chr8_36912477     HPrz    C    T        0      0        2 
   8   chr8_36912477     ZBoe    C    T        0      0        2 
   8   chr8_36912477     ZGre    C    T        1      2        2 
   8   chr8_36912477     ZHar    C    T        1      2        2 
   8   chr8_36912477   Sample    C    T        0      0        2 
   8   chr8_36942526     AAsi    A    G        0      0        2 
   8   chr8_36942526     AKia    A    G        0      0        2 
   8   chr8_36942526     AOna    A    G        0      0        2 
   8   chr8_36942526     ASom    A    G        0      0        2 
   8   chr8_36942526     HCab    A    G        1      2        2 
   8   chr8_36942526     HPrz    A    G        1      2        2 
   8   chr8_36942526     ZBoe    A    G        0      0        2 
   8   chr8_36942526     ZGre    A    G        0      0        2 
   8   chr8_36942526     ZHar    A    G        0      0        2 
   8   chr8_36942526   Sample    A    G        0      0        2 
   8   chr8_36946872     AAsi    G    C        0      0        2 
   8   chr8_36946872     AKia    G    C        0      0        2 
   8   chr8_36946872     AOna    G    C        0      0        2 
   8   chr8_36946872     ASom    G    C        0      0        2 
   8   chr8_36946872     HCab    G    C        0      0        2 
   8   chr8_36946872     HPrz    G    C        0      0        2 
   8   chr8_36946872     ZBoe    G    C        0      0        2 
   8   chr8_36946872     ZGre    G    C        0      0        2 
   8   chr8_36946872     ZHar    G    C        1      2        2 
   8   chr8_36946872   Sample    G    C        0      0        2 
   8   chr8_36946932     AAsi    A    C        0      0        2 
   8   chr8_36946932     AKia    A    C        0      0        2 
   8   chr8_36946932     AOna    A    C        0      0        2 
   8   chr8_36946932     ASom    A    C        0      0        2 
   8   chr8_36946932     HCab    A    C        1      2        2 
   8   chr8_36946932     HPrz    A    C        1      2        2 
   8   chr8_36946932     ZBoe    A    C        0      0        2 
   8   chr8_36946932     ZGre    A    C        0      0        2 
   8   chr8_36946932     ZHar    A    C        0      0        2 
   8   chr8_36946932   Sample    A    C        0      0        2 
   8   chr8_36949001     AAsi    A    G        1      2        2 
   8   chr8_36949001     AKia    A    G        0      0        2 
   8   chr8_36949001     AOna    A    G        0      0        2 
   8   chr8_36949001     ASom    A    G        1      2        2 
   8   chr8_36949001     HCab    A    G        0      0        2 
   8   chr8_36949001     HPrz    A    G        0      0        2 
   8   chr8_36949001     ZBoe    A    G        0      0        2 
   8   chr8_36949001     ZGre    A    G        0      0        2 
   8   chr8_36949001     ZHar    A    G        0      0        2 
   8   chr8_36949001   Sample    A    G        1      2        2 
   8   chr8_36954705     AAsi    T    C        1      2        2 
   8   chr8_36954705     AKia    T    C        0      0        2 
   8   chr8_36954705     AOna    T    C        0      0        2 
   8   chr8_36954705     ASom    T    C        1      2        2 
   8   chr8_36954705     HCab    T    C        0      0        2 
   8   chr8_36954705     HPrz    T    C        0      0        2 
   8   chr8_36954705     ZBoe    T    C        0      0        2 
   8   chr8_36954705     ZGre    T    C        0      0        2 
   8   chr8_36954705     ZHar    T    C        0      0        2 
   8   chr8_36954705   Sample    T    C        1      2        2 
   8   chr8_36958398     AAsi    T    C        0      0        2 
   8   chr8_36958398     AKia    T    C        0      0        2 
   8   chr8_36958398     AOna    T    C        0      0        2 
   8   chr8_36958398     ASom    T    C        0      0        2 
   8   chr8_36958398     HCab    T    C        1      2        2 
   8   chr8_36958398     HPrz    T    C        1      2        2 
   8   chr8_36958398     ZBoe    T    C        0      0        2 
   8   chr8_36958398     ZGre    T    C        0      0        2 
   8   chr8_36958398     ZHar    T    C        0      0        2 
   8   chr8_36958398   Sample    T    C        0      0        2 
   8   chr8_36960273     AAsi    T    C      0.5      1        2 
   8   chr8_36960273     AKia    T    C        0      0        2 
   8   chr8_36960273     AOna    T    C        0      0        2 
   8   chr8_36960273     ASom    T    C        1      2        2 
   8   chr8_36960273     HCab    T    C        0      0        2 
   8   chr8_36960273     HPrz    T    C        0      0        2 
   8   chr8_36960273     ZBoe    T    C        0      0        2 
   8   chr8_36960273     ZGre    T    C        0      0        2 
   8   chr8_36960273     ZHar    T    C        0      0        2 
   8   chr8_36960273   Sample    T    C        0      0        2 
   8   chr8_36967308     AAsi    A    G        0      0        2 
   8   chr8_36967308     AKia    A    G        0      0        2 
   8   chr8_36967308     AOna    A    G        0      0        2 
   8   chr8_36967308     ASom    A    G        0      0        2 
   8   chr8_36967308     HCab    A    G        0      0        2 
   8   chr8_36967308     HPrz    A    G        0      0        2 
   8   chr8_36967308     ZBoe    A    G      0.5      1        2 
   8   chr8_36967308     ZGre    A    G        0      0        2 
   8   chr8_36967308     ZHar    A    G        0      0        2 
   8   chr8_36967308   Sample    A    G        0      0        2 
   8   chr8_36967571     AAsi    T    G      0.5      1        2 
   8   chr8_36967571     AKia    T    G        0      0        2 
   8   chr8_36967571     AOna    T    G        0      0        2 
   8   chr8_36967571     ASom    T    G        0      0        2 
   8   chr8_36967571     HCab    T    G        0      0        2 
   8   chr8_36967571     HPrz    T    G        0      0        2 
   8   chr8_36967571     ZBoe    T    G        0      0        2 
   8   chr8_36967571     ZGre    T    G        0      0        2 
   8   chr8_36967571     ZHar    T    G        0      0        2 
   8   chr8_36967571   Sample    T    G        1      2        2 
   8   chr8_36973732     AAsi    A    G        0      0        2 
   8   chr8_36973732     AKia    A    G        1      2        2 
   8   chr8_36973732     AOna    A    G        0      0        2 
   8   chr8_36973732     ASom    A    G        0      0        2 
   8   chr8_36973732     HCab    A    G        0      0        2 
   8   chr8_36973732     HPrz    A    G        0      0        2 
   8   chr8_36973732     ZBoe    A    G        0      0        2 
   8   chr8_36973732     ZGre    A    G        0      0        2 
   8   chr8_36973732     ZHar    A    G        0      0        2 
   8   chr8_36973732   Sample    A    G        0      0        2 
   8   chr8_36983919     AAsi    C    T        0      0        2 
   8   chr8_36983919     AKia    C    T        0      0        2 
   8   chr8_36983919     AOna    C    T      0.5      1        2 
   8   chr8_36983919     ASom    C    T        0      0        2 
   8   chr8_36983919     HCab    C    T        0      0        2 
   8   chr8_36983919     HPrz    C    T        0      0        2 
   8   chr8_36983919     ZBoe    C    T        0      0        2 
   8   chr8_36983919     ZGre    C    T        0      0        2 
   8   chr8_36983919     ZHar    C    T        0      0        2 
   8   chr8_36983919   Sample    C    T        0      0        2 
   8   chr8_36993916     AAsi    T    G        0      0        2 
   8   chr8_36993916     AKia    T    G        0      0        2 
   8   chr8_36993916     AOna    T    G        0      0        2 
   8   chr8_36993916     ASom    T    G        0      0        2 
   8   chr8_36993916     HCab    T    G        1      2        2 
   8   chr8_36993916     HPrz    T    G        1      2        2 
   8   chr8_36993916     ZBoe    T    G        0      0        2 
   8   chr8_36993916     ZGre    T    G        0      0        2 
   8   chr8_36993916     ZHar    T    G        0      0        2 
   8   chr8_36993916   Sample    T    G        0      0        2 
   8   chr8_36995589     AAsi    A    G        0      0        2 
   8   chr8_36995589     AKia    A    G      0.5      1        2 
   8   chr8_36995589     AOna    A    G        0      0        2 
   8   chr8_36995589     ASom    A    G        0      0        2 
   8   chr8_36995589     HCab    A    G        0      0        2 
   8   chr8_36995589     HPrz    A    G        0      0        2 
   8   chr8_36995589     ZBoe    A    G        0      0        2 
   8   chr8_36995589     ZGre    A    G        0      0        2 
   8   chr8_36995589     ZHar    A    G        0      0        2 
   8   chr8_36995589   Sample    A    G        0      0        2 
   8   chr8_37003832     AAsi    G    A        0      0        2 
   8   chr8_37003832     AKia    G    A        0      0        2 
   8   chr8_37003832     AOna    G    A        0      0        2 
   8   chr8_37003832     ASom    G    A        0      0        2 
   8   chr8_37003832     HCab    G    A        1      2        2 
   8   chr8_37003832     HPrz    G    A        1      2        2 
   8   chr8_37003832     ZBoe    G    A        0      0        2 
   8   chr8_37003832     ZGre    G    A        0      0        2 
   8   chr8_37003832     ZHar    G    A        0      0        2 
   8   chr8_37003832   Sample    G    A        0      0        2 
   8   chr8_37012940     AAsi    C    T        0      0        2 
   8   chr8_37012940     AKia    C    T        0      0        2 
   8   chr8_37012940     AOna    C    T        0      0        2 
   8   chr8_37012940     ASom    C    T        0      0        2 
   8   chr8_37012940     HCab    C    T        1      2        2 
   8   chr8_37012940     HPrz    C    T        1      2        2 
   8   chr8_37012940     ZBoe    C    T        0      0        2 
   8   chr8_37012940     ZGre    C    T        0      0        2 
   8   chr8_37012940     ZHar    C    T        0      0        2 
   8   chr8_37012940   Sample    C    T        0      0        2 
   8   chr8_37013398     AAsi    C    T        0      0        2 
   8   chr8_37013398     AKia    C    T        1      2        2 
   8   chr8_37013398     AOna    C    T        1      2        2 
   8   chr8_37013398     ASom    C    T        0      0        2 
   8   chr8_37013398     HCab    C    T        0      0        2 
   8   chr8_37013398     HPrz    C    T        0      0        2 
   8   chr8_37013398     ZBoe    C    T        0      0        2 
   8   chr8_37013398     ZGre    C    T        0      0        2 
   8   chr8_37013398     ZHar    C    T        0      0        2 
   8   chr8_37013398   Sample    C    T        0      0        2 
   8   chr8_37016755     AAsi    T    G        0      0        2 
   8   chr8_37016755     AKia    T    G        0      0        2 
   8   chr8_37016755     AOna    T    G        0      0        2 
   8   chr8_37016755     ASom    T    G        0      0        2 
   8   chr8_37016755     HCab    T    G        0      0        2 
   8   chr8_37016755     HPrz    T    G        0      0        2 
   8   chr8_37016755     ZBoe    T    G        0      0        2 
   8   chr8_37016755     ZGre    T    G        0      0        2 
   8   chr8_37016755     ZHar    T    G        1      2        2 
   8   chr8_37016755   Sample    T    G        0      0        2 
   8   chr8_37031175     AAsi    T    G        0      0        2 
   8   chr8_37031175     AKia    T    G        0      0        2 
   8   chr8_37031175     AOna    T    G        0      0        2 
   8   chr8_37031175     ASom    T    G        0      0        2 
   8   chr8_37031175     HCab    T    G        0      0        2 
   8   chr8_37031175     HPrz    T    G        0      0        2 
   8   chr8_37031175     ZBoe    T    G      0.5      1        2 
   8   chr8_37031175     ZGre    T    G        0      0        2 
   8   chr8_37031175     ZHar    T    G        0      0        2 
   8   chr8_37031175   Sample    T    G        0      0        2 
   8   chr8_37033286     AAsi    T    C        0      0        2 
   8   chr8_37033286     AKia    T    C        0      0        2 
   8   chr8_37033286     AOna    T    C        0      0        2 
   8   chr8_37033286     ASom    T    C        0      0        2 
   8   chr8_37033286     HCab    T    C        0      0        2 
   8   chr8_37033286     HPrz    T    C        0      0        2 
   8   chr8_37033286     ZBoe    T    C        0      0        2 
   8   chr8_37033286     ZGre    T    C        0      0        2 
   8   chr8_37033286     ZHar    T    C        1      2        2 
   8   chr8_37033286   Sample    T    C        0      0        2 
   8   chr8_37033328     AAsi    C    T        0      0        2 
   8   chr8_37033328     AKia    C    T        0      0        2 
   8   chr8_37033328     AOna    C    T        0      0        2 
   8   chr8_37033328     ASom    C    T        0      0        2 
   8   chr8_37033328     HCab    C    T        0      0        2 
   8   chr8_37033328     HPrz    C    T        0      0        2 
   8   chr8_37033328     ZBoe    C    T      0.5      1        2 
   8   chr8_37033328     ZGre    C    T        0      0        2 
   8   chr8_37033328     ZHar    C    T        0      0        2 
   8   chr8_37033328   Sample    C    T        0      0        2 
   8   chr8_37035149     AAsi    T    C        0      0        2 
   8   chr8_37035149     AKia    T    C        0      0        2 
   8   chr8_37035149     AOna    T    C        1      2        2 
   8   chr8_37035149     ASom    T    C        0      0        2 
   8   chr8_37035149     HCab    T    C        0      0        2 
   8   chr8_37035149     HPrz    T    C        0      0        2 
   8   chr8_37035149     ZBoe    T    C        0      0        2 
   8   chr8_37035149     ZGre    T    C        0      0        2 
   8   chr8_37035149     ZHar    T    C        0      0        2 
   8   chr8_37035149   Sample    T    C        0      0        2 
   8   chr8_37036704     AAsi    G    A        0      0        2 
   8   chr8_37036704     AKia    G    A        0      0        2 
   8   chr8_37036704     AOna    G    A        0      0        2 
   8   chr8_37036704     ASom    G    A        0      0        2 
   8   chr8_37036704     HCab    G    A        0      0        2 
   8   chr8_37036704     HPrz    G    A        0      0        2 
   8   chr8_37036704     ZBoe    G    A        1      2        2 
   8   chr8_37036704     ZGre    G    A        1      2        2 
   8   chr8_37036704     ZHar    G    A        1      2        2 
   8   chr8_37036704   Sample    G    A        0      0        2 
   8   chr8_37045424     AAsi    A    G        0      0        2 
   8   chr8_37045424     AKia    A    G        0      0        2 
   8   chr8_37045424     AOna    A    G        0      0        2 
   8   chr8_37045424     ASom    A    G        0      0        2 
   8   chr8_37045424     HCab    A    G        1      2        2 
   8   chr8_37045424     HPrz    A    G        1      2        2 
   8   chr8_37045424     ZBoe    A    G        0      0        2 
   8   chr8_37045424     ZGre    A    G        0      0        2 
   8   chr8_37045424     ZHar    A    G        0      0        2 
   8   chr8_37045424   Sample    A    G        0      0        2 
   8   chr8_37054514     AAsi    G    A        0      0        2 
   8   chr8_37054514     AKia    G    A        0      0        2 
   8   chr8_37054514     AOna    G    A        0      0        2 
   8   chr8_37054514     ASom    G    A        0      0        2 
   8   chr8_37054514     HCab    G    A        1      2        2 
   8   chr8_37054514     HPrz    G    A        1      2        2 
   8   chr8_37054514     ZBoe    G    A        0      0        2 
   8   chr8_37054514     ZGre    G    A        0      0        2 
   8   chr8_37054514     ZHar    G    A        0      0        2 
   8   chr8_37054514   Sample    G    A        0      0        2 
   8   chr8_37055077     AAsi    G    A        0      0        2 
   8   chr8_37055077     AKia    G    A        0      0        2 
   8   chr8_37055077     AOna    G    A        0      0        2 
   8   chr8_37055077     ASom    G    A        0      0        2 
   8   chr8_37055077     HCab    G    A        0      0        2 
   8   chr8_37055077     HPrz    G    A        0      0        2 
   8   chr8_37055077     ZBoe    G    A        0      0        2 
   8   chr8_37055077     ZGre    G    A        1      2        2 
   8   chr8_37055077     ZHar    G    A        0      0        2 
   8   chr8_37055077   Sample    G    A        0      0        2 
   8   chr8_37056002     AAsi    C    G        0      0        2 
   8   chr8_37056002     AKia    C    G        0      0        2 
   8   chr8_37056002     AOna    C    G        0      0        2 
   8   chr8_37056002     ASom    C    G        1      2        2 
   8   chr8_37056002     HCab    C    G        0      0        2 
   8   chr8_37056002     HPrz    C    G        0      0        2 
   8   chr8_37056002     ZBoe    C    G        0      0        2 
   8   chr8_37056002     ZGre    C    G        0      0        2 
   8   chr8_37056002     ZHar    C    G        0      0        2 
   8   chr8_37056002   Sample    C    G        0      0        2 
   8   chr8_37071224     AAsi    T    C        0      0        2 
   8   chr8_37071224     AKia    T    C        0      0        2 
   8   chr8_37071224     AOna    T    C        0      0        2 
   8   chr8_37071224     ASom    T    C        0      0        2 
   8   chr8_37071224     HCab    T    C        0      0        2 
   8   chr8_37071224     HPrz    T    C        0      0        2 
   8   chr8_37071224     ZBoe    T    C        0      0        2 
   8   chr8_37071224     ZGre    T    C        1      2        2 
   8   chr8_37071224     ZHar    T    C        0      0        2 
   8   chr8_37071224   Sample    T    C        0      0        2 
   8   chr8_37072947     AAsi    A    T        0      0        2 
   8   chr8_37072947     AKia    A    T        0      0        2 
   8   chr8_37072947     AOna    A    T      0.5      1        2 
   8   chr8_37072947     ASom    A    T        0      0        2 
   8   chr8_37072947     HCab    A    T        0      0        2 
   8   chr8_37072947     HPrz    A    T        0      0        2 
   8   chr8_37072947     ZBoe    A    T        0      0        2 
   8   chr8_37072947     ZGre    A    T        0      0        2 
   8   chr8_37072947     ZHar    A    T        0      0        2 
   8   chr8_37072947   Sample    A    T        0      0        2 
   8   chr8_37073292     AAsi    A    G        0      0        2 
   8   chr8_37073292     AKia    A    G        0      0        2 
   8   chr8_37073292     AOna    A    G        0      0        2 
   8   chr8_37073292     ASom    A    G        0      0        2 
   8   chr8_37073292     HCab    A    G        0      0        2 
   8   chr8_37073292     HPrz    A    G        0      0        2 
   8   chr8_37073292     ZBoe    A    G      0.5      1        2 
   8   chr8_37073292     ZGre    A    G        0      0        2 
   8   chr8_37073292     ZHar    A    G        0      0        2 
   8   chr8_37073292   Sample    A    G        0      0        2 
   8   chr8_37078623     AAsi    A    G        0      0        2 
   8   chr8_37078623     AKia    A    G        0      0        2 
   8   chr8_37078623     AOna    A    G        0      0        2 
   8   chr8_37078623     ASom    A    G        0      0        2 
   8   chr8_37078623     HCab    A    G        0      0        2 
   8   chr8_37078623     HPrz    A    G      0.5      1        2 
   8   chr8_37078623     ZBoe    A    G        0      0        2 
   8   chr8_37078623     ZGre    A    G        0      0        2 
   8   chr8_37078623     ZHar    A    G        0      0        2 
   8   chr8_37078623   Sample    A    G        0      0        2 
   8   chr8_37087106     AAsi    G    C        0      0        2 
   8   chr8_37087106     AKia    G    C        1      2        2 
   8   chr8_37087106     AOna    G    C      0.5      1        2 
   8   chr8_37087106     ASom    G    C        0      0        2 
   8   chr8_37087106     HCab    G    C        0      0        2 
   8   chr8_37087106     HPrz    G    C        0      0        2 
   8   chr8_37087106     ZBoe    G    C        0      0        2 
   8   chr8_37087106     ZGre    G    C        0      0        2 
   8   chr8_37087106     ZHar    G    C        0      0        2 
   8   chr8_37087106   Sample    G    C        0      0        2 
   8   chr8_37087510     AAsi    T    C        0      0        2 
   8   chr8_37087510     AKia    T    C        1      2        2 
   8   chr8_37087510     AOna    T    C      0.5      1        2 
   8   chr8_37087510     ASom    T    C        0      0        2 
   8   chr8_37087510     HCab    T    C        0      0        2 
   8   chr8_37087510     HPrz    T    C        0      0        2 
   8   chr8_37087510     ZBoe    T    C        0      0        2 
   8   chr8_37087510     ZGre    T    C        0      0        2 
   8   chr8_37087510     ZHar    T    C        0      0        2 
   8   chr8_37087510   Sample    T    C        0      0        2 
   8   chr8_37088329     AAsi    A    G        0      0        2 
   8   chr8_37088329     AKia    A    G        0      0        2 
   8   chr8_37088329     AOna    A    G        0      0        2 
   8   chr8_37088329     ASom    A    G        0      0        2 
   8   chr8_37088329     HCab    A    G        0      0        2 
   8   chr8_37088329     HPrz    A    G        0      0        2 
   8   chr8_37088329     ZBoe    A    G        0      0        2 
   8   chr8_37088329     ZGre    A    G        1      2        2 
   8   chr8_37088329     ZHar    A    G        0      0        2 
   8   chr8_37088329   Sample    A    G        0      0        2 
   8   chr8_37090545     AAsi    T    C        1      2        2 
   8   chr8_37090545     AKia    T    C        0      0        2 
   8   chr8_37090545     AOna    T    C        0      0        2 
   8   chr8_37090545     ASom    T    C        0      0        2 
   8   chr8_37090545     HCab    T    C        0      0        2 
   8   chr8_37090545     HPrz    T    C        0      0        2 
   8   chr8_37090545     ZBoe    T    C        0      0        2 
   8   chr8_37090545     ZGre    T    C        0      0        2 
   8   chr8_37090545     ZHar    T    C        0      0        2 
   8   chr8_37090545   Sample    T    C        1      2        2 
   8   chr8_37102010     AAsi    C    T        0      0        2 
   8   chr8_37102010     AKia    C    T        0      0        2 
   8   chr8_37102010     AOna    C    T        0      0        2 
   8   chr8_37102010     ASom    C    T        0      0        2 
   8   chr8_37102010     HCab    C    T        0      0        2 
   8   chr8_37102010     HPrz    C    T        0      0        2 
   8   chr8_37102010     ZBoe    C    T        0      0        2 
   8   chr8_37102010     ZGre    C    T        0      0        2 
   8   chr8_37102010     ZHar    C    T        1      2        2 
   8   chr8_37102010   Sample    C    T        0      0        2 
   8   chr8_37102229     AAsi    A    G        0      0        2 
   8   chr8_37102229     AKia    A    G        0      0        2 
   8   chr8_37102229     AOna    A    G        0      0        2 
   8   chr8_37102229     ASom    A    G        0      0        2 
   8   chr8_37102229     HCab    A    G        0      0        2 
   8   chr8_37102229     HPrz    A    G        0      0        2 
   8   chr8_37102229     ZBoe    A    G      0.5      1        2 
   8   chr8_37102229     ZGre    A    G        0      0        2 
   8   chr8_37102229     ZHar    A    G        0      0        2 
   8   chr8_37102229   Sample    A    G        0      0        2 
   8   chr8_37105683     AAsi    G    A        0      0        2 
   8   chr8_37105683     AKia    G    A        0      0        2 
   8   chr8_37105683     AOna    G    A        0      0        2 
   8   chr8_37105683     ASom    G    A        0      0        2 
   8   chr8_37105683     HCab    G    A        1      2        2 
   8   chr8_37105683     HPrz    G    A        1      2        2 
   8   chr8_37105683     ZBoe    G    A        0      0        2 
   8   chr8_37105683     ZGre    G    A        0      0        2 
   8   chr8_37105683     ZHar    G    A        0      0        2 
   8   chr8_37105683   Sample    G    A        0      0        2 
   8   chr8_37123204     AAsi    T    C        0      0        2 
   8   chr8_37123204     AKia    T    C        0      0        2 
   8   chr8_37123204     AOna    T    C        0      0        2 
   8   chr8_37123204     ASom    T    C        0      0        2 
   8   chr8_37123204     HCab    T    C        0      0        2 
   8   chr8_37123204     HPrz    T    C        0      0        2 
   8   chr8_37123204     ZBoe    T    C      0.5      1        2 
   8   chr8_37123204     ZGre    T    C        0      0        2 
   8   chr8_37123204     ZHar    T    C        0      0        2 
   8   chr8_37123204   Sample    T    C        0      0        2 
   8   chr8_37130512     AAsi    C    T        0      0        2 
   8   chr8_37130512     AKia    C    T        0      0        2 
   8   chr8_37130512     AOna    C    T        0      0        2 
   8   chr8_37130512     ASom    C    T        0      0        2 
   8   chr8_37130512     HCab    C    T        0      0        2 
   8   chr8_37130512     HPrz    C    T        0      0        2 
   8   chr8_37130512     ZBoe    C    T        0      0        2 
   8   chr8_37130512     ZGre    C    T        0      0        2 
   8   chr8_37130512     ZHar    C    T        1      2        2 
   8   chr8_37130512   Sample    C    T        0      0        2 
   8   chr8_37154287     AAsi    T    G        0      0        2 
   8   chr8_37154287     AKia    T    G        0      0        2 
   8   chr8_37154287     AOna    T    G      0.5      1        2 
   8   chr8_37154287     ASom    T    G        0      0        2 
   8   chr8_37154287     HCab    T    G        0      0        2 
   8   chr8_37154287     HPrz    T    G        0      0        2 
   8   chr8_37154287     ZBoe    T    G        0      0        2 
   8   chr8_37154287     ZGre    T    G        0      0        2 
   8   chr8_37154287     ZHar    T    G        0      0        2 
   8   chr8_37154287   Sample    T    G        0      0        2 
   8   chr8_37155829     AAsi    T    C        0      0        2 
   8   chr8_37155829     AKia    T    C        0      0        2 
   8   chr8_37155829     AOna    T    C      0.5      1        2 
   8   chr8_37155829     ASom    T    C        0      0        2 
   8   chr8_37155829     HCab    T    C        0      0        2 
   8   chr8_37155829     HPrz    T    C        0      0        2 
   8   chr8_37155829     ZBoe    T    C        0      0        2 
   8   chr8_37155829     ZGre    T    C        0      0        2 
   8   chr8_37155829     ZHar    T    C        0      0        2 
   8   chr8_37155829   Sample    T    C        0      0        2 
   8   chr8_37159362     AAsi    A    G        0      0        2 
   8   chr8_37159362     AKia    A    G        0      0        2 
   8   chr8_37159362     AOna    A    G        0      0        2 
   8   chr8_37159362     ASom    A    G        0      0        2 
   8   chr8_37159362     HCab    A    G      0.5      1        2 
   8   chr8_37159362     HPrz    A    G        0      0        2 
   8   chr8_37159362     ZBoe    A    G        0      0        2 
   8   chr8_37159362     ZGre    A    G        0      0        2 
   8   chr8_37159362     ZHar    A    G        0      0        2 
   8   chr8_37159362   Sample    A    G        0      0        2 
   8   chr8_37163694     AAsi    C    A        0      0        2 
   8   chr8_37163694     AKia    C    A      0.5      1        2 
   8   chr8_37163694     AOna    C    A        0      0        2 
   8   chr8_37163694     ASom    C    A        0      0        2 
   8   chr8_37163694     HCab    C    A        0      0        2 
   8   chr8_37163694     HPrz    C    A        0      0        2 
   8   chr8_37163694     ZBoe    C    A        0      0        2 
   8   chr8_37163694     ZGre    C    A        0      0        2 
   8   chr8_37163694     ZHar    C    A        0      0        2 
   8   chr8_37163694   Sample    C    A        0      0        2 
   8   chr8_37169013     AAsi    T    C        0      0        2 
   8   chr8_37169013     AKia    T    C        0      0        2 
   8   chr8_37169013     AOna    T    C        0      0        2 
   8   chr8_37169013     ASom    T    C        0      0        2 
   8   chr8_37169013     HCab    T    C        0      0        2 
   8   chr8_37169013     HPrz    T    C        0      0        2 
   8   chr8_37169013     ZBoe    T    C        1      2        2 
   8   chr8_37169013     ZGre    T    C        0      0        2 
   8   chr8_37169013     ZHar    T    C        0      0        2 
   8   chr8_37169013   Sample    T    C        0      0        2 
   8   chr8_37172078     AAsi    C    G        0      0        2 
   8   chr8_37172078     AKia    C    G        0      0        2 
   8   chr8_37172078     AOna    C    G        0      0        2 
   8   chr8_37172078     ASom    C    G        0      0        2 
   8   chr8_37172078     HCab    C    G        1      2        2 
   8   chr8_37172078     HPrz    C    G        1      2        2 
   8   chr8_37172078     ZBoe    C    G        0      0        2 
   8   chr8_37172078     ZGre    C    G        0      0        2 
   8   chr8_37172078     ZHar    C    G        0      0        2 
   8   chr8_37172078   Sample    C    G        0      0        2 
   8   chr8_37173578     AAsi    A    G        0      0        2 
   8   chr8_37173578     AKia    A    G        1      2        2 
   8   chr8_37173578     AOna    A    G      0.5      1        2 
   8   chr8_37173578     ASom    A    G        0      0        2 
   8   chr8_37173578     HCab    A    G        0      0        2 
   8   chr8_37173578     HPrz    A    G        0      0        2 
   8   chr8_37173578     ZBoe    A    G        0      0        2 
   8   chr8_37173578     ZGre    A    G        0      0        2 
   8   chr8_37173578     ZHar    A    G        0      0        2 
   8   chr8_37173578   Sample    A    G        0      0        2 
   8   chr8_37178957     AAsi    A    T        0      0        2 
   8   chr8_37178957     AKia    A    T        0      0        2 
   8   chr8_37178957     AOna    A    T        0      0        2 
   8   chr8_37178957     ASom    A    T        0      0        2 
   8   chr8_37178957     HCab    A    T      0.5      1        2 
   8   chr8_37178957     HPrz    A    T        0      0        2 
   8   chr8_37178957     ZBoe    A    T        0      0        2 
   8   chr8_37178957     ZGre    A    T        0      0        2 
   8   chr8_37178957     ZHar    A    T        0      0        2 
   8   chr8_37178957   Sample    A    T        0      0        2 
   8   chr8_37186830     AAsi    C    T        0      0        2 
   8   chr8_37186830     AKia    C    T        0      0        2 
   8   chr8_37186830     AOna    C    T        0      0        2 
   8   chr8_37186830     ASom    C    T        0      0        2 
   8   chr8_37186830     HCab    C    T        0      0        2 
   8   chr8_37186830     HPrz    C    T        0      0        2 
   8   chr8_37186830     ZBoe    C    T        1      2        2 
   8   chr8_37186830     ZGre    C    T        1      2        2 
   8   chr8_37186830     ZHar    C    T        0      0        2 
   8   chr8_37186830   Sample    C    T        0      0        2 
   8   chr8_37199381     AAsi    A    G        0      0        2 
   8   chr8_37199381     AKia    A    G        0      0        2 
   8   chr8_37199381     AOna    A    G        0      0        2 
   8   chr8_37199381     ASom    A    G        0      0        2 
   8   chr8_37199381     HCab    A    G        0      0        2 
   8   chr8_37199381     HPrz    A    G        0      0        2 
   8   chr8_37199381     ZBoe    A    G        1      2        2 
   8   chr8_37199381     ZGre    A    G        0      0        2 
   8   chr8_37199381     ZHar    A    G        0      0        2 
   8   chr8_37199381   Sample    A    G        0      0        2 
   8   chr8_37203679     AAsi    C    T        0      0        2 
   8   chr8_37203679     AKia    C    T        0      0        2 
   8   chr8_37203679     AOna    C    T      0.5      1        2 
   8   chr8_37203679     ASom    C    T        0      0        2 
   8   chr8_37203679     HCab    C    T        0      0        2 
   8   chr8_37203679     HPrz    C    T        0      0        2 
   8   chr8_37203679     ZBoe    C    T        0      0        2 
   8   chr8_37203679     ZGre    C    T        0      0        2 
   8   chr8_37203679     ZHar    C    T        0      0        2 
   8   chr8_37203679   Sample    C    T        0      0        2 
   8   chr8_37211744     AAsi    A    T        0      0        2 
   8   chr8_37211744     AKia    A    T        0      0        2 
   8   chr8_37211744     AOna    A    T        0      0        2 
   8   chr8_37211744     ASom    A    T        0      0        2 
   8   chr8_37211744     HCab    A    T        0      0        2 
   8   chr8_37211744     HPrz    A    T        0      0        2 
   8   chr8_37211744     ZBoe    A    T        0      0        2 
   8   chr8_37211744     ZGre    A    T        1      2        2 
   8   chr8_37211744     ZHar    A    T        0      0        2 
   8   chr8_37211744   Sample    A    T        0      0        2 
   8   chr8_37221830     AAsi    A    T        0      0        2 
   8   chr8_37221830     AKia    A    T        0      0        2 
   8   chr8_37221830     AOna    A    T        0      0        2 
   8   chr8_37221830     ASom    A    T        0      0        2 
   8   chr8_37221830     HCab    A    T        0      0        2 
   8   chr8_37221830     HPrz    A    T        0      0        2 
   8   chr8_37221830     ZBoe    A    T        1      2        2 
   8   chr8_37221830     ZGre    A    T        1      2        2 
   8   chr8_37221830     ZHar    A    T        0      0        2 
   8   chr8_37221830   Sample    A    T        0      0        2 
   8   chr8_37226124     AAsi    A    G        0      0        2 
   8   chr8_37226124     AKia    A    G        0      0        2 
   8   chr8_37226124     AOna    A    G        0      0        2 
   8   chr8_37226124     ASom    A    G        0      0        2 
   8   chr8_37226124     HCab    A    G        0      0        2 
   8   chr8_37226124     HPrz    A    G        0      0        2 
   8   chr8_37226124     ZBoe    A    G        1      2        2 
   8   chr8_37226124     ZGre    A    G        0      0        2 
   8   chr8_37226124     ZHar    A    G        0      0        2 
   8   chr8_37226124   Sample    A    G        0      0        2 
   8   chr8_37228919     AAsi    T    A        0      0        2 
   8   chr8_37228919     AKia    T    A        1      2        2 
   8   chr8_37228919     AOna    T    A        0      0        2 
   8   chr8_37228919     ASom    T    A        0      0        2 
   8   chr8_37228919     HCab    T    A        0      0        2 
   8   chr8_37228919     HPrz    T    A        0      0        2 
   8   chr8_37228919     ZBoe    T    A        0      0        2 
   8   chr8_37228919     ZGre    T    A        0      0        2 
   8   chr8_37228919     ZHar    T    A        0      0        2 
   8   chr8_37228919   Sample    T    A        0      0        2 
   8   chr8_37229054     AAsi    C    G        0      0        2 
   8   chr8_37229054     AKia    C    G        0      0        2 
   8   chr8_37229054     AOna    C    G        0      0        2 
   8   chr8_37229054     ASom    C    G        0      0        2 
   8   chr8_37229054     HCab    C    G      0.5      1        2 
   8   chr8_37229054     HPrz    C    G        0      0        2 
   8   chr8_37229054     ZBoe    C    G        0      0        2 
   8   chr8_37229054     ZGre    C    G        0      0        2 
   8   chr8_37229054     ZHar    C    G        0      0        2 
   8   chr8_37229054   Sample    C    G        0      0        2 
   8   chr8_37232914     AAsi    G    A        0      0        2 
   8   chr8_37232914     AKia    G    A        0      0        2 
   8   chr8_37232914     AOna    G    A        0      0        2 
   8   chr8_37232914     ASom    G    A        0      0        2 
   8   chr8_37232914     HCab    G    A        0      0        2 
   8   chr8_37232914     HPrz    G    A        0      0        2 
   8   chr8_37232914     ZBoe    G    A      0.5      1        2 
   8   chr8_37232914     ZGre    G    A        0      0        2 
   8   chr8_37232914     ZHar    G    A        0      0        2 
   8   chr8_37232914   Sample    G    A        0      0        2 
   8   chr8_37236057     AAsi    G    A        0      0        2 
   8   chr8_37236057     AKia    G    A        0      0        2 
   8   chr8_37236057     AOna    G    A        0      0        2 
   8   chr8_37236057     ASom    G    A        0      0        2 
   8   chr8_37236057     HCab    G    A        0      0        2 
   8   chr8_37236057     HPrz    G    A        0      0        2 
   8   chr8_37236057     ZBoe    G    A        1      2        2 
   8   chr8_37236057     ZGre    G    A        1      2        2 
   8   chr8_37236057     ZHar    G    A        0      0        2 
   8   chr8_37236057   Sample    G    A        0      0        2 
   8   chr8_37236114     AAsi    G    A        0      0        2 
   8   chr8_37236114     AKia    G    A        1      2        2 
   8   chr8_37236114     AOna    G    A        0      0        2 
   8   chr8_37236114     ASom    G    A        0      0        2 
   8   chr8_37236114     HCab    G    A        0      0        2 
   8   chr8_37236114     HPrz    G    A        0      0        2 
   8   chr8_37236114     ZBoe    G    A        0      0        2 
   8   chr8_37236114     ZGre    G    A        0      0        2 
   8   chr8_37236114     ZHar    G    A        0      0        2 
   8   chr8_37236114   Sample    G    A        0      0        2 
   8   chr8_37237416     AAsi    C    T        0      0        2 
   8   chr8_37237416     AKia    C    T        0      0        2 
   8   chr8_37237416     AOna    C    T        0      0        2 
   8   chr8_37237416     ASom    C    T        0      0        2 
   8   chr8_37237416     HCab    C    T        1      2        2 
   8   chr8_37237416     HPrz    C    T        1      2        2 
   8   chr8_37237416     ZBoe    C    T        0      0        2 
   8   chr8_37237416     ZGre    C    T        0      0        2 
   8   chr8_37237416     ZHar    C    T        0      0        2 
   8   chr8_37237416   Sample    C    T        0      0        2 
   8   chr8_37238550     AAsi    G    A        0      0        2 
   8   chr8_37238550     AKia    G    A        0      0        2 
   8   chr8_37238550     AOna    G    A      0.5      1        2 
   8   chr8_37238550     ASom    G    A        0      0        2 
   8   chr8_37238550     HCab    G    A        0      0        2 
   8   chr8_37238550     HPrz    G    A        0      0        2 
   8   chr8_37238550     ZBoe    G    A        0      0        2 
   8   chr8_37238550     ZGre    G    A        0      0        2 
   8   chr8_37238550     ZHar    G    A        0      0        2 
   8   chr8_37238550   Sample    G    A        0      0        2 
   8   chr8_37240605     AAsi    C    G        0      0        2 
   8   chr8_37240605     AKia    C    G        0      0        2 
   8   chr8_37240605     AOna    C    G        0      0        2 
   8   chr8_37240605     ASom    C    G        0      0        2 
   8   chr8_37240605     HCab    C    G        0      0        2 
   8   chr8_37240605     HPrz    C    G        0      0        2 
   8   chr8_37240605     ZBoe    C    G      0.5      1        2 
   8   chr8_37240605     ZGre    C    G        0      0        2 
   8   chr8_37240605     ZHar    C    G        0      0        2 
   8   chr8_37240605   Sample    C    G        0      0        2 
   8   chr8_37246945     AAsi    C    A        0      0        2 
   8   chr8_37246945     AKia    C    A        0      0        2 
   8   chr8_37246945     AOna    C    A        0      0        2 
   8   chr8_37246945     ASom    C    A        0      0        2 
   8   chr8_37246945     HCab    C    A        0      0        2 
   8   chr8_37246945     HPrz    C    A        0      0        2 
   8   chr8_37246945     ZBoe    C    A        0      0        2 
   8   chr8_37246945     ZGre    C    A        0      0        2 
   8   chr8_37246945     ZHar    C    A        1      2        2 
   8   chr8_37246945   Sample    C    A        0      0        2 
   8   chr8_37252715     AAsi    C    T        0      0        2 
   8   chr8_37252715     AKia    C    T        0      0        2 
   8   chr8_37252715     AOna    C    T      0.5      1        2 
   8   chr8_37252715     ASom    C    T        0      0        2 
   8   chr8_37252715     HCab    C    T        0      0        2 
   8   chr8_37252715     HPrz    C    T        0      0        2 
   8   chr8_37252715     ZBoe    C    T        0      0        2 
   8   chr8_37252715     ZGre    C    T        0      0        2 
   8   chr8_37252715     ZHar    C    T        0      0        2 
   8   chr8_37252715   Sample    C    T        0      0        2 
   8   chr8_37258416     AAsi    C    T        0      0        2 
   8   chr8_37258416     AKia    C    T        0      0        2 
   8   chr8_37258416     AOna    C    T        0      0        2 
   8   chr8_37258416     ASom    C    T        0      0        2 
   8   chr8_37258416     HCab    C    T        1      2        2 
   8   chr8_37258416     HPrz    C    T        1      2        2 
   8   chr8_37258416     ZBoe    C    T        0      0        2 
   8   chr8_37258416     ZGre    C    T        0      0        2 
   8   chr8_37258416     ZHar    C    T        0      0        2 
   8   chr8_37258416   Sample    C    T        0      0        2 
   8   chr8_37271175     AAsi    T    A        0      0        2 
   8   chr8_37271175     AKia    T    A        0      0        2 
   8   chr8_37271175     AOna    T    A        0      0        2 
   8   chr8_37271175     ASom    T    A        0      0        2 
   8   chr8_37271175     HCab    T    A      0.5      1        2 
   8   chr8_37271175     HPrz    T    A        0      0        2 
   8   chr8_37271175     ZBoe    T    A        0      0        2 
   8   chr8_37271175     ZGre    T    A        0      0        2 
   8   chr8_37271175     ZHar    T    A        0      0        2 
   8   chr8_37271175   Sample    T    A        0      0        2 
   8   chr8_37272892     AAsi    A    G        0      0        2 
   8   chr8_37272892     AKia    A    G        0      0        2 
   8   chr8_37272892     AOna    A    G        0      0        2 
   8   chr8_37272892     ASom    A    G        0      0        2 
   8   chr8_37272892     HCab    A    G        0      0        2 
   8   chr8_37272892     HPrz    A    G        0      0        2 
   8   chr8_37272892     ZBoe    A    G        0      0        2 
   8   chr8_37272892     ZGre    A    G        0      0        2 
   8   chr8_37272892     ZHar    A    G        1      2        2 
   8   chr8_37272892   Sample    A    G        0      0        2 
   8   chr8_37286031     AAsi    T    C        0      0        2 
   8   chr8_37286031     AKia    T    C        0      0        2 
   8   chr8_37286031     AOna    T    C        0      0        2 
   8   chr8_37286031     ASom    T    C        0      0        2 
   8   chr8_37286031     HCab    T    C        0      0        2 
   8   chr8_37286031     HPrz    T    C        0      0        2 
   8   chr8_37286031     ZBoe    T    C        0      0        2 
   8   chr8_37286031     ZGre    T    C      0.5      1        2 
   8   chr8_37286031     ZHar    T    C        0      0        2 
   8   chr8_37286031   Sample    T    C        0      0        2 
   8   chr8_37290306     AAsi    C    G        0      0        2 
   8   chr8_37290306     AKia    C    G        0      0        2 
   8   chr8_37290306     AOna    C    G        0      0        2 
   8   chr8_37290306     ASom    C    G        0      0        2 
   8   chr8_37290306     HCab    C    G        0      0        2 
   8   chr8_37290306     HPrz    C    G        1      2        2 
   8   chr8_37290306     ZBoe    C    G        0      0        2 
   8   chr8_37290306     ZGre    C    G        0      0        2 
   8   chr8_37290306     ZHar    C    G        0      0        2 
   8   chr8_37290306   Sample    C    G        0      0        2 
   8   chr8_37295852     AAsi    C    T        0      0        2 
   8   chr8_37295852     AKia    C    T        0      0        2 
   8   chr8_37295852     AOna    C    T        0      0        2 
   8   chr8_37295852     ASom    C    T        0      0        2 
   8   chr8_37295852     HCab    C    T        0      0        2 
   8   chr8_37295852     HPrz    C    T        0      0        2 
   8   chr8_37295852     ZBoe    C    T        0      0        2 
   8   chr8_37295852     ZGre    C    T        0      0        2 
   8   chr8_37295852     ZHar    C    T        1      2        2 
   8   chr8_37295852   Sample    C    T        0      0        2 
   8   chr8_37301386     AAsi    C    T        0      0        2 
   8   chr8_37301386     AKia    C    T        0      0        2 
   8   chr8_37301386     AOna    C    T        0      0        2 
   8   chr8_37301386     ASom    C    T        0      0        2 
   8   chr8_37301386     HCab    C    T        0      0        2 
   8   chr8_37301386     HPrz    C    T        0      0        2 
   8   chr8_37301386     ZBoe    C    T        0      0        2 
   8   chr8_37301386     ZGre    C    T        1      2        2 
   8   chr8_37301386     ZHar    C    T        0      0        2 
   8   chr8_37301386   Sample    C    T        0      0        2 
   8   chr8_37304209     AAsi    A    C        0      0        2 
   8   chr8_37304209     AKia    A    C        0      0        2 
   8   chr8_37304209     AOna    A    C        0      0        2 
   8   chr8_37304209     ASom    A    C        0      0        2 
   8   chr8_37304209     HCab    A    C        0      0        2 
   8   chr8_37304209     HPrz    A    C        0      0        2 
   8   chr8_37304209     ZBoe    A    C        0      0        2 
   8   chr8_37304209     ZGre    A    C      0.5      1        2 
   8   chr8_37304209     ZHar    A    C        0      0        2 
   8   chr8_37304209   Sample    A    C        0      0        2 
   8   chr8_37308703     AAsi    A    C        0      0        2 
   8   chr8_37308703     AKia    A    C        1      2        2 
   8   chr8_37308703     AOna    A    C        0      0        2 
   8   chr8_37308703     ASom    A    C        0      0        2 
   8   chr8_37308703     HCab    A    C        0      0        2 
   8   chr8_37308703     HPrz    A    C        0      0        2 
   8   chr8_37308703     ZBoe    A    C        0      0        2 
   8   chr8_37308703     ZGre    A    C        0      0        2 
   8   chr8_37308703     ZHar    A    C        0      0        2 
   8   chr8_37308703   Sample    A    C        0      0        2 
   8   chr8_37314054     AAsi    G    A        0      0        2 
   8   chr8_37314054     AKia    G    A        0      0        2 
   8   chr8_37314054     AOna    G    A        0      0        2 
   8   chr8_37314054     ASom    G    A        0      0        2 
   8   chr8_37314054     HCab    G    A        0      0        2 
   8   chr8_37314054     HPrz    G    A        0      0        2 
   8   chr8_37314054     ZBoe    G    A        0      0        2 
   8   chr8_37314054     ZGre    G    A        0      0        2 
   8   chr8_37314054     ZHar    G    A        1      2        2 
   8   chr8_37314054   Sample    G    A        0      0        2 
   8   chr8_37317768     AAsi    C    G        1      2        2 
   8   chr8_37317768     AKia    C    G        0      0        2 
   8   chr8_37317768     AOna    C    G        0      0        2 
   8   chr8_37317768     ASom    C    G        0      0        2 
   8   chr8_37317768     HCab    C    G        0      0        2 
   8   chr8_37317768     HPrz    C    G        0      0        2 
   8   chr8_37317768     ZBoe    C    G        0      0        2 
   8   chr8_37317768     ZGre    C    G        0      0        2 
   8   chr8_37317768     ZHar    C    G        0      0        2 
   8   chr8_37317768   Sample    C    G        0      0        2 
   8   chr8_37320804     AAsi    T    G        0      0        2 
   8   chr8_37320804     AKia    T    G        0      0        2 
   8   chr8_37320804     AOna    T    G        0      0        2 
   8   chr8_37320804     ASom    T    G        0      0        2 
   8   chr8_37320804     HCab    T    G        0      0        2 
   8   chr8_37320804     HPrz    T    G      0.5      1        2 
   8   chr8_37320804     ZBoe    T    G        0      0        2 
   8   chr8_37320804     ZGre    T    G        0      0        2 
   8   chr8_37320804     ZHar    T    G        0      0        2 
   8   chr8_37320804   Sample    T    G        0      0        2 
   8   chr8_37339450     AAsi    T    C        1      2        2 
   8   chr8_37339450     AKia    T    C      0.5      1        2 
   8   chr8_37339450     AOna    T    C        0      0        2 
   8   chr8_37339450     ASom    T    C        0      0        2 
   8   chr8_37339450     HCab    T    C        0      0        2 
   8   chr8_37339450     HPrz    T    C        0      0        2 
   8   chr8_37339450     ZBoe    T    C        0      0        2 
   8   chr8_37339450     ZGre    T    C        0      0        2 
   8   chr8_37339450     ZHar    T    C        0      0        2 
   8   chr8_37339450   Sample    T    C        1      2        2 
   8   chr8_37349399     AAsi    G    A        0      0        2 
   8   chr8_37349399     AKia    G    A        0      0        2 
   8   chr8_37349399     AOna    G    A      0.5      1        2 
   8   chr8_37349399     ASom    G    A        0      0        2 
   8   chr8_37349399     HCab    G    A        0      0        2 
   8   chr8_37349399     HPrz    G    A        0      0        2 
   8   chr8_37349399     ZBoe    G    A        0      0        2 
   8   chr8_37349399     ZGre    G    A        0      0        2 
   8   chr8_37349399     ZHar    G    A        0      0        2 
   8   chr8_37349399   Sample    G    A        0      0        2 
   8   chr8_37352340     AAsi    A    G        0      0        2 
   8   chr8_37352340     AKia    A    G        0      0        2 
   8   chr8_37352340     AOna    A    G      0.5      1        2 
   8   chr8_37352340     ASom    A    G        0      0        2 
   8   chr8_37352340     HCab    A    G        0      0        2 
   8   chr8_37352340     HPrz    A    G        0      0        2 
   8   chr8_37352340     ZBoe    A    G        0      0        2 
   8   chr8_37352340     ZGre    A    G        0      0        2 
   8   chr8_37352340     ZHar    A    G        0      0        2 
   8   chr8_37352340   Sample    A    G        0      0        2 
   8   chr8_37355639     AAsi    T    C        0      0        2 
   8   chr8_37355639     AKia    T    C        0      0        2 
   8   chr8_37355639     AOna    T    C        0      0        2 
   8   chr8_37355639     ASom    T    C        0      0        2 
   8   chr8_37355639     HCab    T    C        1      2        2 
   8   chr8_37355639     HPrz    T    C        1      2        2 
   8   chr8_37355639     ZBoe    T    C        0      0        2 
   8   chr8_37355639     ZGre    T    C        0      0        2 
   8   chr8_37355639     ZHar    T    C        0      0        2 
   8   chr8_37355639   Sample    T    C        0      0        2 
   8   chr8_37365316     AAsi    C    T        0      0        2 
   8   chr8_37365316     AKia    C    T        0      0        2 
   8   chr8_37365316     AOna    C    T        0      0        2 
   8   chr8_37365316     ASom    C    T        0      0        2 
   8   chr8_37365316     HCab    C    T        0      0        2 
   8   chr8_37365316     HPrz    C    T        0      0        2 
   8   chr8_37365316     ZBoe    C    T        1      2        2 
   8   chr8_37365316     ZGre    C    T        0      0        2 
   8   chr8_37365316     ZHar    C    T        0      0        2 
   8   chr8_37365316   Sample    C    T        0      0        2 
   8   chr8_37369609     AAsi    A    G        0      0        2 
   8   chr8_37369609     AKia    A    G        0      0        2 
   8   chr8_37369609     AOna    A    G        0      0        2 
   8   chr8_37369609     ASom    A    G        0      0        2 
   8   chr8_37369609     HCab    A    G      0.5      1        2 
   8   chr8_37369609     HPrz    A    G        0      0        2 
   8   chr8_37369609     ZBoe    A    G        0      0        2 
   8   chr8_37369609     ZGre    A    G        0      0        2 
   8   chr8_37369609     ZHar    A    G        0      0        2 
   8   chr8_37369609   Sample    A    G        0      0        2 
   8   chr8_37372177     AAsi    A    G        0      0        2 
   8   chr8_37372177     AKia    A    G        0      0        2 
   8   chr8_37372177     AOna    A    G        0      0        2 
   8   chr8_37372177     ASom    A    G        0      0        2 
   8   chr8_37372177     HCab    A    G        0      0        2 
   8   chr8_37372177     HPrz    A    G        0      0        2 
   8   chr8_37372177     ZBoe    A    G        0      0        2 
   8   chr8_37372177     ZGre    A    G        1      2        2 
   8   chr8_37372177     ZHar    A    G        0      0        2 
   8   chr8_37372177   Sample    A    G        0      0        2 
   8   chr8_37372672     AAsi    A    G        0      0        2 
   8   chr8_37372672     AKia    A    G        0      0        2 
   8   chr8_37372672     AOna    A    G        0      0        2 
   8   chr8_37372672     ASom    A    G        1      2        2 
   8   chr8_37372672     HCab    A    G        0      0        2 
   8   chr8_37372672     HPrz    A    G        0      0        2 
   8   chr8_37372672     ZBoe    A    G        0      0        2 
   8   chr8_37372672     ZGre    A    G        0      0        2 
   8   chr8_37372672     ZHar    A    G        0      0        2 
   8   chr8_37372672   Sample    A    G        0      0        2 
   8   chr8_37427559     AAsi    C    A        0      0        2 
   8   chr8_37427559     AKia    C    A        0      0        2 
   8   chr8_37427559     AOna    C    A        0      0        2 
   8   chr8_37427559     ASom    C    A        0      0        2 
   8   chr8_37427559     HCab    C    A        1      2        2 
   8   chr8_37427559     HPrz    C    A        1      2        2 
   8   chr8_37427559     ZBoe    C    A        0      0        2 
   8   chr8_37427559     ZGre    C    A        0      0        2 
   8   chr8_37427559     ZHar    C    A        0      0        2 
   8   chr8_37427559   Sample    C    A        0      0        2 
   8   chr8_37428667     AAsi    T    G        0      0        2 
   8   chr8_37428667     AKia    T    G        0      0        2 
   8   chr8_37428667     AOna    T    G        0      0        2 
   8   chr8_37428667     ASom    T    G        0      0        2 
   8   chr8_37428667     HCab    T    G        0      0        2 
   8   chr8_37428667     HPrz    T    G        0      0        2 
   8   chr8_37428667     ZBoe    T    G        0      0        2 
   8   chr8_37428667     ZGre    T    G        0      0        2 
   8   chr8_37428667     ZHar    T    G        1      2        2 
   8   chr8_37428667   Sample    T    G        0      0        2 
   8   chr8_37439602     AAsi    G    T        0      0        2 
   8   chr8_37439602     AKia    G    T        1      2        2 
   8   chr8_37439602     AOna    G    T        1      2        2 
   8   chr8_37439602     ASom    G    T        0      0        2 
   8   chr8_37439602     HCab    G    T        0      0        2 
   8   chr8_37439602     HPrz    G    T        0      0        2 
   8   chr8_37439602     ZBoe    G    T        0      0        2 
   8   chr8_37439602     ZGre    G    T        0      0        2 
   8   chr8_37439602     ZHar    G    T        0      0        2 
   8   chr8_37439602   Sample    G    T        0      0        2 
   8   chr8_37446159     AAsi    G    A        0      0        2 
   8   chr8_37446159     AKia    G    A        0      0        2 
   8   chr8_37446159     AOna    G    A        0      0        2 
   8   chr8_37446159     ASom    G    A        0      0        2 
   8   chr8_37446159     HCab    G    A        1      2        2 
   8   chr8_37446159     HPrz    G    A        1      2        2 
   8   chr8_37446159     ZBoe    G    A        0      0        2 
   8   chr8_37446159     ZGre    G    A        0      0        2 
   8   chr8_37446159     ZHar    G    A        0      0        2 
   8   chr8_37446159   Sample    G    A        0      0        2 
   8   chr8_37461546     AAsi    T    C        0      0        2 
   8   chr8_37461546     AKia    T    C        0      0        2 
   8   chr8_37461546     AOna    T    C        0      0        2 
   8   chr8_37461546     ASom    T    C        0      0        2 
   8   chr8_37461546     HCab    T    C        0      0        2 
   8   chr8_37461546     HPrz    T    C        0      0        2 
   8   chr8_37461546     ZBoe    T    C        0      0        2 
   8   chr8_37461546     ZGre    T    C        0      0        2 
   8   chr8_37461546     ZHar    T    C        1      2        2 
   8   chr8_37461546   Sample    T    C        0      0        2 
   8   chr8_37461854     AAsi    A    G        1      2        2 
   8   chr8_37461854     AKia    A    G        0      0        2 
   8   chr8_37461854     AOna    A    G        0      0        2 
   8   chr8_37461854     ASom    A    G        0      0        2 
   8   chr8_37461854     HCab    A    G        0      0        2 
   8   chr8_37461854     HPrz    A    G        0      0        2 
   8   chr8_37461854     ZBoe    A    G        0      0        2 
   8   chr8_37461854     ZGre    A    G        0      0        2 
   8   chr8_37461854     ZHar    A    G        1      2        2 
   8   chr8_37461854   Sample    A    G        1      2        2 
   8   chr8_37463726     AAsi    T    C        0      0        2 
   8   chr8_37463726     AKia    T    C        1      2        2 
   8   chr8_37463726     AOna    T    C        0      0        2 
   8   chr8_37463726     ASom    T    C        0      0        2 
   8   chr8_37463726     HCab    T    C        0      0        2 
   8   chr8_37463726     HPrz    T    C        0      0        2 
   8   chr8_37463726     ZBoe    T    C        0      0        2 
   8   chr8_37463726     ZGre    T    C        0      0        2 
   8   chr8_37463726     ZHar    T    C        0      0        2 
   8   chr8_37463726   Sample    T    C        0      0        2 
   8   chr8_37467900     AAsi    A    G        0      0        2 
   8   chr8_37467900     AKia    A    G        0      0        2 
   8   chr8_37467900     AOna    A    G        0      0        2 
   8   chr8_37467900     ASom    A    G        0      0        2 
   8   chr8_37467900     HCab    A    G        0      0        2 
   8   chr8_37467900     HPrz    A    G        0      0        2 
   8   chr8_37467900     ZBoe    A    G        0      0        2 
   8   chr8_37467900     ZGre    A    G        0      0        2 
   8   chr8_37467900     ZHar    A    G        1      2        2 
   8   chr8_37467900   Sample    A    G        0      0        2 
   8   chr8_37475453     AAsi    G    T        0      0        2 
   8   chr8_37475453     AKia    G    T        0      0        2 
   8   chr8_37475453     AOna    G    T        0      0        2 
   8   chr8_37475453     ASom    G    T        0      0        2 
   8   chr8_37475453     HCab    G    T        1      2        2 
   8   chr8_37475453     HPrz    G    T        1      2        2 
   8   chr8_37475453     ZBoe    G    T        0      0        2 
   8   chr8_37475453     ZGre    G    T        0      0        2 
   8   chr8_37475453     ZHar    G    T        0      0        2 
   8   chr8_37475453   Sample    G    T        0      0        2 
   8   chr8_37488209     AAsi    A    T        0      0        2 
   8   chr8_37488209     AKia    A    T        0      0        2 
   8   chr8_37488209     AOna    A    T        0      0        2 
   8   chr8_37488209     ASom    A    T        0      0        2 
   8   chr8_37488209     HCab    A    T        1      2        2 
   8   chr8_37488209     HPrz    A    T        1      2        2 
   8   chr8_37488209     ZBoe    A    T        0      0        2 
   8   chr8_37488209     ZGre    A    T        0      0        2 
   8   chr8_37488209     ZHar    A    T        0      0        2 
   8   chr8_37488209   Sample    A    T        0      0        2 
   8   chr8_37494362     AAsi    T    C        0      0        2 
   8   chr8_37494362     AKia    T    C        0      0        2 
   8   chr8_37494362     AOna    T    C        0      0        2 
   8   chr8_37494362     ASom    T    C        0      0        2 
   8   chr8_37494362     HCab    T    C        0      0        2 
   8   chr8_37494362     HPrz    T    C        0      0        2 
   8   chr8_37494362     ZBoe    T    C      0.5      1        2 
   8   chr8_37494362     ZGre    T    C        0      0        2 
   8   chr8_37494362     ZHar    T    C        0      0        2 
   8   chr8_37494362   Sample    T    C        0      0        2 
   8   chr8_37497435     AAsi    A    T        0      0        2 
   8   chr8_37497435     AKia    A    T        0      0        2 
   8   chr8_37497435     AOna    A    T      0.5      1        2 
   8   chr8_37497435     ASom    A    T        0      0        2 
   8   chr8_37497435     HCab    A    T        0      0        2 
   8   chr8_37497435     HPrz    A    T        0      0        2 
   8   chr8_37497435     ZBoe    A    T        0      0        2 
   8   chr8_37497435     ZGre    A    T        0      0        2 
   8   chr8_37497435     ZHar    A    T        0      0        2 
   8   chr8_37497435   Sample    A    T        0      0        2 
   8   chr8_37499504     AAsi    A    G        0      0        2 
   8   chr8_37499504     AKia    A    G        0      0        2 
   8   chr8_37499504     AOna    A    G        0      0        2 
   8   chr8_37499504     ASom    A    G        0      0        2 
   8   chr8_37499504     HCab    A    G        1      2        2 
   8   chr8_37499504     HPrz    A    G        1      2        2 
   8   chr8_37499504     ZBoe    A    G        0      0        2 
   8   chr8_37499504     ZGre    A    G        0      0        2 
   8   chr8_37499504     ZHar    A    G        0      0        2 
   8   chr8_37499504   Sample    A    G        0      0        2 
   8   chr8_37499835     AAsi    C    T        1      2        2 
   8   chr8_37499835     AKia    C    T        0      0        2 
   8   chr8_37499835     AOna    C    T        0      0        2 
   8   chr8_37499835     ASom    C    T        0      0        2 
   8   chr8_37499835     HCab    C    T        0      0        2 
   8   chr8_37499835     HPrz    C    T        0      0        2 
   8   chr8_37499835     ZBoe    C    T        0      0        2 
   8   chr8_37499835     ZGre    C    T        0      0        2 
   8   chr8_37499835     ZHar    C    T        0      0        2 
   8   chr8_37499835   Sample    C    T        1      2        2 
   8   chr8_37501080     AAsi    A    T        0      0        2 
   8   chr8_37501080     AKia    A    T        0      0        2 
   8   chr8_37501080     AOna    A    T      0.5      1        2 
   8   chr8_37501080     ASom    A    T        0      0        2 
   8   chr8_37501080     HCab    A    T        0      0        2 
   8   chr8_37501080     HPrz    A    T        0      0        2 
   8   chr8_37501080     ZBoe    A    T        0      0        2 
   8   chr8_37501080     ZGre    A    T        0      0        2 
   8   chr8_37501080     ZHar    A    T        0      0        2 
   8   chr8_37501080   Sample    A    T        0      0        2 
   8   chr8_37528679     AAsi    A    G        0      0        2 
   8   chr8_37528679     AKia    A    G        0      0        2 
   8   chr8_37528679     AOna    A    G        0      0        2 
   8   chr8_37528679     ASom    A    G        0      0        2 
   8   chr8_37528679     HCab    A    G      0.5      1        2 
   8   chr8_37528679     HPrz    A    G        0      0        2 
   8   chr8_37528679     ZBoe    A    G        0      0        2 
   8   chr8_37528679     ZGre    A    G        0      0        2 
   8   chr8_37528679     ZHar    A    G        0      0        2 
   8   chr8_37528679   Sample    A    G        0      0        2 
   8   chr8_37551964     AAsi    G    A        0      0        2 
   8   chr8_37551964     AKia    G    A        0      0        2 
   8   chr8_37551964     AOna    G    A        0      0        2 
   8   chr8_37551964     ASom    G    A        0      0        2 
   8   chr8_37551964     HCab    G    A        0      0        2 
   8   chr8_37551964     HPrz    G    A        0      0        2 
   8   chr8_37551964     ZBoe    G    A      0.5      1        2 
   8   chr8_37551964     ZGre    G    A        0      0        2 
   8   chr8_37551964     ZHar    G    A        0      0        2 
   8   chr8_37551964   Sample    G    A        0      0        2 
   8   chr8_37556583     AAsi    G    A        1      2        2 
   8   chr8_37556583     AKia    G    A        0      0        2 
   8   chr8_37556583     AOna    G    A        0      0        2 
   8   chr8_37556583     ASom    G    A        1      2        2 
   8   chr8_37556583     HCab    G    A        0      0        2 
   8   chr8_37556583     HPrz    G    A        0      0        2 
   8   chr8_37556583     ZBoe    G    A        0      0        2 
   8   chr8_37556583     ZGre    G    A        0      0        2 
   8   chr8_37556583     ZHar    G    A        0      0        2 
   8   chr8_37556583   Sample    G    A        1      2        2 
   8   chr8_37556929     AAsi    A    G        0      0        2 
   8   chr8_37556929     AKia    A    G        0      0        2 
   8   chr8_37556929     AOna    A    G        0      0        2 
   8   chr8_37556929     ASom    A    G        0      0        2 
   8   chr8_37556929     HCab    A    G        1      2        2 
   8   chr8_37556929     HPrz    A    G        1      2        2 
   8   chr8_37556929     ZBoe    A    G        0      0        2 
   8   chr8_37556929     ZGre    A    G        0      0        2 
   8   chr8_37556929     ZHar    A    G        0      0        2 
   8   chr8_37556929   Sample    A    G        0      0        2 
   8   chr8_37562081     AAsi    A    G        0      0        2 
   8   chr8_37562081     AKia    A    G      0.5      1        2 
   8   chr8_37562081     AOna    A    G        0      0        2 
   8   chr8_37562081     ASom    A    G        0      0        2 
   8   chr8_37562081     HCab    A    G        0      0        2 
   8   chr8_37562081     HPrz    A    G        0      0        2 
   8   chr8_37562081     ZBoe    A    G        0      0        2 
   8   chr8_37562081     ZGre    A    G        0      0        2 
   8   chr8_37562081     ZHar    A    G        0      0        2 
   8   chr8_37562081   Sample    A    G        0      0        2 
   8   chr8_37565236     AAsi    C    A        0      0        2 
   8   chr8_37565236     AKia    C    A        0      0        2 
   8   chr8_37565236     AOna    C    A        0      0        2 
   8   chr8_37565236     ASom    C    A        0      0        2 
   8   chr8_37565236     HCab    C    A        0      0        2 
   8   chr8_37565236     HPrz    C    A        0      0        2 
   8   chr8_37565236     ZBoe    C    A      0.5      1        2 
   8   chr8_37565236     ZGre    C    A        0      0        2 
   8   chr8_37565236     ZHar    C    A        0      0        2 
   8   chr8_37565236   Sample    C    A        0      0        2 
   8   chr8_37570545     AAsi    G    T        0      0        2 
   8   chr8_37570545     AKia    G    T        0      0        2 
   8   chr8_37570545     AOna    G    T        0      0        2 
   8   chr8_37570545     ASom    G    T        0      0        2 
   8   chr8_37570545     HCab    G    T        1      2        2 
   8   chr8_37570545     HPrz    G    T        1      2        2 
   8   chr8_37570545     ZBoe    G    T        0      0        2 
   8   chr8_37570545     ZGre    G    T        0      0        2 
   8   chr8_37570545     ZHar    G    T        0      0        2 
   8   chr8_37570545   Sample    G    T        0      0        2 
   8   chr8_37576127     AAsi    A    G        0      0        2 
   8   chr8_37576127     AKia    A    G        0      0        2 
   8   chr8_37576127     AOna    A    G        0      0        2 
   8   chr8_37576127     ASom    A    G        0      0        2 
   8   chr8_37576127     HCab    A    G        0      0        2 
   8   chr8_37576127     HPrz    A    G        0      0        2 
   8   chr8_37576127     ZBoe    A    G        0      0        2 
   8   chr8_37576127     ZGre    A    G        0      0        2 
   8   chr8_37576127     ZHar    A    G        1      2        2 
   8   chr8_37576127   Sample    A    G        0      0        2 
   8   chr8_37580822     AAsi    T    C        0      0        2 
   8   chr8_37580822     AKia    T    C        0      0        2 
   8   chr8_37580822     AOna    T    C        0      0        2 
   8   chr8_37580822     ASom    T    C        0      0        2 
   8   chr8_37580822     HCab    T    C        1      2        2 
   8   chr8_37580822     HPrz    T    C        1      2        2 
   8   chr8_37580822     ZBoe    T    C        0      0        2 
   8   chr8_37580822     ZGre    T    C        0      0        2 
   8   chr8_37580822     ZHar    T    C        0      0        2 
   8   chr8_37580822   Sample    T    C        0      0        2 
   8   chr8_37582529     AAsi    A    G        0      0        2 
   8   chr8_37582529     AKia    A    G        0      0        2 
   8   chr8_37582529     AOna    A    G        1      2        2 
   8   chr8_37582529     ASom    A    G        0      0        2 
   8   chr8_37582529     HCab    A    G        0      0        2 
   8   chr8_37582529     HPrz    A    G        0      0        2 
   8   chr8_37582529     ZBoe    A    G        0      0        2 
   8   chr8_37582529     ZGre    A    G        0      0        2 
   8   chr8_37582529     ZHar    A    G        0      0        2 
   8   chr8_37582529   Sample    A    G        0      0        2 
   8   chr8_37588724     AAsi    T    C        0      0        2 
   8   chr8_37588724     AKia    T    C        0      0        2 
   8   chr8_37588724     AOna    T    C        0      0        2 
   8   chr8_37588724     ASom    T    C        0      0        2 
   8   chr8_37588724     HCab    T    C        0      0        2 
   8   chr8_37588724     HPrz    T    C        0      0        2 
   8   chr8_37588724     ZBoe    T    C        0      0        2 
   8   chr8_37588724     ZGre    T    C        0      0        2 
   8   chr8_37588724     ZHar    T    C        1      2        2 
   8   chr8_37588724   Sample    T    C        0      0        2 
   8   chr8_37592300     AAsi    G    A        1      2        2 
   8   chr8_37592300     AKia    G    A        0      0        2 
   8   chr8_37592300     AOna    G    A        0      0        2 
   8   chr8_37592300     ASom    G    A        1      2        2 
   8   chr8_37592300     HCab    G    A        0      0        2 
   8   chr8_37592300     HPrz    G    A        0      0        2 
   8   chr8_37592300     ZBoe    G    A        0      0        2 
   8   chr8_37592300     ZGre    G    A        0      0        2 
   8   chr8_37592300     ZHar    G    A        0      0        2 
   8   chr8_37592300   Sample    G    A        1      2        2 
   8   chr8_37593074     AAsi    G    A        0      0        2 
   8   chr8_37593074     AKia    G    A        0      0        2 
   8   chr8_37593074     AOna    G    A        0      0        2 
   8   chr8_37593074     ASom    G    A        0      0        2 
   8   chr8_37593074     HCab    G    A        0      0        2 
   8   chr8_37593074     HPrz    G    A        0      0        2 
   8   chr8_37593074     ZBoe    G    A        1      2        2 
   8   chr8_37593074     ZGre    G    A        0      0        2 
   8   chr8_37593074     ZHar    G    A        0      0        2 
   8   chr8_37593074   Sample    G    A        0      0        2 
   8   chr8_37597063     AAsi    C    T        0      0        2 
   8   chr8_37597063     AKia    C    T      0.5      1        2 
   8   chr8_37597063     AOna    C    T        0      0        2 
   8   chr8_37597063     ASom    C    T        0      0        2 
   8   chr8_37597063     HCab    C    T        0      0        2 
   8   chr8_37597063     HPrz    C    T        0      0        2 
   8   chr8_37597063     ZBoe    C    T        0      0        2 
   8   chr8_37597063     ZGre    C    T        0      0        2 
   8   chr8_37597063     ZHar    C    T        0      0        2 
   8   chr8_37597063   Sample    C    T        0      0        2 
   8   chr8_37672052     AAsi    C    G        0      0        2 
   8   chr8_37672052     AKia    C    G        1      2        2 
   8   chr8_37672052     AOna    C    G        1      2        2 
   8   chr8_37672052     ASom    C    G        0      0        2 
   8   chr8_37672052     HCab    C    G        0      0        2 
   8   chr8_37672052     HPrz    C    G        0      0        2 
   8   chr8_37672052     ZBoe    C    G        0      0        2 
   8   chr8_37672052     ZGre    C    G        0      0        2 
   8   chr8_37672052     ZHar    C    G        0      0        2 
   8   chr8_37672052   Sample    C    G        0      0        2 
   8   chr8_37683893     AAsi    G    A        0      0        2 
   8   chr8_37683893     AKia    G    A      0.5      1        2 
   8   chr8_37683893     AOna    G    A        1      2        2 
   8   chr8_37683893     ASom    G    A        0      0        2 
   8   chr8_37683893     HCab    G    A        0      0        2 
   8   chr8_37683893     HPrz    G    A        0      0        2 
   8   chr8_37683893     ZBoe    G    A        0      0        2 
   8   chr8_37683893     ZGre    G    A        0      0        2 
   8   chr8_37683893     ZHar    G    A        0      0        2 
   8   chr8_37683893   Sample    G    A        0      0        2 
   8   chr8_37687762     AAsi    C    T        0      0        2 
   8   chr8_37687762     AKia    C    T        0      0        2 
   8   chr8_37687762     AOna    C    T        0      0        2 
   8   chr8_37687762     ASom    C    T        0      0        2 
   8   chr8_37687762     HCab    C    T        1      2        2 
   8   chr8_37687762     HPrz    C    T        1      2        2 
   8   chr8_37687762     ZBoe    C    T        0      0        2 
   8   chr8_37687762     ZGre    C    T        0      0        2 
   8   chr8_37687762     ZHar    C    T        0      0        2 
   8   chr8_37687762   Sample    C    T        0      0        2 
   8   chr8_37690667     AAsi    G    A        0      0        2 
   8   chr8_37690667     AKia    G    A        0      0        2 
   8   chr8_37690667     AOna    G    A        0      0        2 
   8   chr8_37690667     ASom    G    A        0      0        2 
   8   chr8_37690667     HCab    G    A        0      0        2 
   8   chr8_37690667     HPrz    G    A        0      0        2 
   8   chr8_37690667     ZBoe    G    A      0.5      1        2 
   8   chr8_37690667     ZGre    G    A        0      0        2 
   8   chr8_37690667     ZHar    G    A        0      0        2 
   8   chr8_37690667   Sample    G    A        0      0        2 
   8   chr8_37699251     AAsi    T    C        0      0        2 
   8   chr8_37699251     AKia    T    C        0      0        2 
   8   chr8_37699251     AOna    T    C        0      0        2 
   8   chr8_37699251     ASom    T    C        0      0        2 
   8   chr8_37699251     HCab    T    C        0      0        2 
   8   chr8_37699251     HPrz    T    C        0      0        2 
   8   chr8_37699251     ZBoe    T    C        0      0        2 
   8   chr8_37699251     ZGre    T    C        0      0        2 
   8   chr8_37699251     ZHar    T    C        1      2        2 
   8   chr8_37699251   Sample    T    C        0      0        2 
   8   chr8_37703429     AAsi    A    G        0      0        2 
   8   chr8_37703429     AKia    A    G        0      0        2 
   8   chr8_37703429     AOna    A    G        0      0        2 
   8   chr8_37703429     ASom    A    G        0      0        2 
   8   chr8_37703429     HCab    A    G        1      2        2 
   8   chr8_37703429     HPrz    A    G        1      2        2 
   8   chr8_37703429     ZBoe    A    G        0      0        2 
   8   chr8_37703429     ZGre    A    G        0      0        2 
   8   chr8_37703429     ZHar    A    G        0      0        2 
   8   chr8_37703429   Sample    A    G        0      0        2 
   8   chr8_37707687     AAsi    G    A      0.5      1        2 
   8   chr8_37707687     AKia    G    A        0      0        2 
   8   chr8_37707687     AOna    G    A        0      0        2 
   8   chr8_37707687     ASom    G    A        0      0        2 
   8   chr8_37707687     HCab    G    A        0      0        2 
   8   chr8_37707687     HPrz    G    A        0      0        2 
   8   chr8_37707687     ZBoe    G    A        0      0        2 
   8   chr8_37707687     ZGre    G    A        0      0        2 
   8   chr8_37707687     ZHar    G    A        0      0        2 
   8   chr8_37707687   Sample    G    A        0      0        2 
   8   chr8_37720576     AAsi    G    T        0      0        2 
   8   chr8_37720576     AKia    G    T        0      0        2 
   8   chr8_37720576     AOna    G    T        0      0        2 
   8   chr8_37720576     ASom    G    T        0      0        2 
   8   chr8_37720576     HCab    G    T        1      2        2 
   8   chr8_37720576     HPrz    G    T        1      2        2 
   8   chr8_37720576     ZBoe    G    T        0      0        2 
   8   chr8_37720576     ZGre    G    T        0      0        2 
   8   chr8_37720576     ZHar    G    T        0      0        2 
   8   chr8_37720576   Sample    G    T        0      0        2 
   8   chr8_37726072     AAsi    T    C        0      0        2 
   8   chr8_37726072     AKia    T    C        0      0        2 
   8   chr8_37726072     AOna    T    C        0      0        2 
   8   chr8_37726072     ASom    T    C        0      0        2 
   8   chr8_37726072     HCab    T    C        0      0        2 
   8   chr8_37726072     HPrz    T    C        0      0        2 
   8   chr8_37726072     ZBoe    T    C        0      0        2 
   8   chr8_37726072     ZGre    T    C        0      0        2 
   8   chr8_37726072     ZHar    T    C        1      2        2 
   8   chr8_37726072   Sample    T    C        0      0        2 
   8   chr8_37757857     AAsi    A    C        0      0        2 
   8   chr8_37757857     AKia    A    C        0      0        2 
   8   chr8_37757857     AOna    A    C        0      0        2 
   8   chr8_37757857     ASom    A    C        0      0        2 
   8   chr8_37757857     HCab    A    C        1      2        2 
   8   chr8_37757857     HPrz    A    C        1      2        2 
   8   chr8_37757857     ZBoe    A    C        0      0        2 
   8   chr8_37757857     ZGre    A    C        0      0        2 
   8   chr8_37757857     ZHar    A    C        0      0        2 
   8   chr8_37757857   Sample    A    C        0      0        2 
   8   chr8_37765575     AAsi    A    G        0      0        2 
   8   chr8_37765575     AKia    A    G        1      2        2 
   8   chr8_37765575     AOna    A    G        1      2        2 
   8   chr8_37765575     ASom    A    G        0      0        2 
   8   chr8_37765575     HCab    A    G        0      0        2 
   8   chr8_37765575     HPrz    A    G        0      0        2 
   8   chr8_37765575     ZBoe    A    G        0      0        2 
   8   chr8_37765575     ZGre    A    G        0      0        2 
   8   chr8_37765575     ZHar    A    G        0      0        2 
   8   chr8_37765575   Sample    A    G        0      0        2 
   8   chr8_37769049     AAsi    G    T        0      0        2 
   8   chr8_37769049     AKia    G    T        1      2        2 
   8   chr8_37769049     AOna    G    T        1      2        2 
   8   chr8_37769049     ASom    G    T        0      0        2 
   8   chr8_37769049     HCab    G    T        0      0        2 
   8   chr8_37769049     HPrz    G    T        0      0        2 
   8   chr8_37769049     ZBoe    G    T        0      0        2 
   8   chr8_37769049     ZGre    G    T        0      0        2 
   8   chr8_37769049     ZHar    G    T        0      0        2 
   8   chr8_37769049   Sample    G    T        0      0        2 
   8   chr8_37775387     AAsi    G    C        0      0        2 
   8   chr8_37775387     AKia    G    C        0      0        2 
   8   chr8_37775387     AOna    G    C      0.5      1        2 
   8   chr8_37775387     ASom    G    C        0      0        2 
   8   chr8_37775387     HCab    G    C        0      0        2 
   8   chr8_37775387     HPrz    G    C        0      0        2 
   8   chr8_37775387     ZBoe    G    C        0      0        2 
   8   chr8_37775387     ZGre    G    C        0      0        2 
   8   chr8_37775387     ZHar    G    C        0      0        2 
   8   chr8_37775387   Sample    G    C        0      0        2 
   8   chr8_37783851     AAsi    T    C        1      2        2 
   8   chr8_37783851     AKia    T    C        0      0        2 
   8   chr8_37783851     AOna    T    C        0      0        2 
   8   chr8_37783851     ASom    T    C        1      2        2 
   8   chr8_37783851     HCab    T    C        0      0        2 
   8   chr8_37783851     HPrz    T    C        0      0        2 
   8   chr8_37783851     ZBoe    T    C      0.5      1        2 
   8   chr8_37783851     ZGre    T    C        0      0        2 
   8   chr8_37783851     ZHar    T    C        0      0        2 
   8   chr8_37783851   Sample    T    C        1      2        2 
   8   chr8_37785404     AAsi    G    T        0      0        2 
   8   chr8_37785404     AKia    G    T        0      0        2 
   8   chr8_37785404     AOna    G    T        0      0        2 
   8   chr8_37785404     ASom    G    T        1      2        2 
   8   chr8_37785404     HCab    G    T        0      0        2 
   8   chr8_37785404     HPrz    G    T        0      0        2 
   8   chr8_37785404     ZBoe    G    T        0      0        2 
   8   chr8_37785404     ZGre    G    T        0      0        2 
   8   chr8_37785404     ZHar    G    T        0      0        2 
   8   chr8_37785404   Sample    G    T        0      0        2 
   8   chr8_37790298     AAsi    C    T        0      0        2 
   8   chr8_37790298     AKia    C    T        0      0        2 
   8   chr8_37790298     AOna    C    T        0      0        2 
   8   chr8_37790298     ASom    C    T        0      0        2 
   8   chr8_37790298     HCab    C    T        1      2        2 
   8   chr8_37790298     HPrz    C    T        0      0        2 
   8   chr8_37790298     ZBoe    C    T        0      0        2 
   8   chr8_37790298     ZGre    C    T        0      0        2 
   8   chr8_37790298     ZHar    C    T        0      0        2 
   8   chr8_37790298   Sample    C    T        0      0        2 
   8   chr8_37790469     AAsi    T    G        0      0        2 
   8   chr8_37790469     AKia    T    G        0      0        2 
   8   chr8_37790469     AOna    T    G        0      0        2 
   8   chr8_37790469     ASom    T    G        0      0        2 
   8   chr8_37790469     HCab    T    G        0      0        2 
   8   chr8_37790469     HPrz    T    G        0      0        2 
   8   chr8_37790469     ZBoe    T    G        0      0        2 
   8   chr8_37790469     ZGre    T    G        1      2        2 
   8   chr8_37790469     ZHar    T    G        0      0        2 
   8   chr8_37790469   Sample    T    G        0      0        2 
   8   chr8_37793809     AAsi    G    A        0      0        2 
   8   chr8_37793809     AKia    G    A        0      0        2 
   8   chr8_37793809     AOna    G    A        0      0        2 
   8   chr8_37793809     ASom    G    A        0      0        2 
   8   chr8_37793809     HCab    G    A        1      2        2 
   8   chr8_37793809     HPrz    G    A        1      2        2 
   8   chr8_37793809     ZBoe    G    A        0      0        2 
   8   chr8_37793809     ZGre    G    A        0      0        2 
   8   chr8_37793809     ZHar    G    A        0      0        2 
   8   chr8_37793809   Sample    G    A        0      0        2 
   8   chr8_37795741     AAsi    G    C        0      0        2 
   8   chr8_37795741     AKia    G    C      0.5      1        2 
   8   chr8_37795741     AOna    G    C        0      0        2 
   8   chr8_37795741     ASom    G    C        0      0        2 
   8   chr8_37795741     HCab    G    C        0      0        2 
   8   chr8_37795741     HPrz    G    C        0      0        2 
   8   chr8_37795741     ZBoe    G    C        0      0        2 
   8   chr8_37795741     ZGre    G    C        0      0        2 
   8   chr8_37795741     ZHar    G    C        0      0        2 
   8   chr8_37795741   Sample    G    C        0      0        2 
   8   chr8_37800008     AAsi    G    T        0      0        2 
   8   chr8_37800008     AKia    G    T        1      2        2 
   8   chr8_37800008     AOna    G    T        1      2        2 
   8   chr8_37800008     ASom    G    T        0      0        2 
   8   chr8_37800008     HCab    G    T        0      0        2 
   8   chr8_37800008     HPrz    G    T        0      0        2 
   8   chr8_37800008     ZBoe    G    T        0      0        2 
   8   chr8_37800008     ZGre    G    T        0      0        2 
   8   chr8_37800008     ZHar    G    T        0      0        2 
   8   chr8_37800008   Sample    G    T        0      0        2 
   8   chr8_37801351     AAsi    T    C        0      0        2 
   8   chr8_37801351     AKia    T    C        0      0        2 
   8   chr8_37801351     AOna    T    C        0      0        2 
   8   chr8_37801351     ASom    T    C        0      0        2 
   8   chr8_37801351     HCab    T    C        1      2        2 
   8   chr8_37801351     HPrz    T    C        1      2        2 
   8   chr8_37801351     ZBoe    T    C        0      0        2 
   8   chr8_37801351     ZGre    T    C        0      0        2 
   8   chr8_37801351     ZHar    T    C        0      0        2 
   8   chr8_37801351   Sample    T    C        0      0        2 
   8   chr8_37816113     AAsi    T    C        0      0        2 
   8   chr8_37816113     AKia    T    C        0      0        2 
   8   chr8_37816113     AOna    T    C        0      0        2 
   8   chr8_37816113     ASom    T    C        0      0        2 
   8   chr8_37816113     HCab    T    C        0      0        2 
   8   chr8_37816113     HPrz    T    C        0      0        2 
   8   chr8_37816113     ZBoe    T    C        0      0        2 
   8   chr8_37816113     ZGre    T    C        0      0        2 
   8   chr8_37816113     ZHar    T    C        1      2        2 
   8   chr8_37816113   Sample    T    C        0      0        2 
   8   chr8_37820344     AAsi    A    G        0      0        2 
   8   chr8_37820344     AKia    A    G        0      0        2 
   8   chr8_37820344     AOna    A    G        0      0        2 
   8   chr8_37820344     ASom    A    G        0      0        2 
   8   chr8_37820344     HCab    A    G        0      0        2 
   8   chr8_37820344     HPrz    A    G        0      0        2 
   8   chr8_37820344     ZBoe    A    G      0.5      1        2 
   8   chr8_37820344     ZGre    A    G        0      0        2 
   8   chr8_37820344     ZHar    A    G        0      0        2 
   8   chr8_37820344   Sample    A    G        0      0        2 
   8   chr8_37823305     AAsi    A    G        0      0        2 
   8   chr8_37823305     AKia    A    G        0      0        2 
   8   chr8_37823305     AOna    A    G        0      0        2 
   8   chr8_37823305     ASom    A    G        0      0        2 
   8   chr8_37823305     HCab    A    G        0      0        2 
   8   chr8_37823305     HPrz    A    G        0      0        2 
   8   chr8_37823305     ZBoe    A    G        0      0        2 
   8   chr8_37823305     ZGre    A    G        0      0        2 
   8   chr8_37823305     ZHar    A    G      0.5      1        2 
   8   chr8_37823305   Sample    A    G        0      0        2 
   8   chr8_37824406     AAsi    A    G        0      0        2 
   8   chr8_37824406     AKia    A    G        0      0        2 
   8   chr8_37824406     AOna    A    G        0      0        2 
   8   chr8_37824406     ASom    A    G        0      0        2 
   8   chr8_37824406     HCab    A    G        0      0        2 
   8   chr8_37824406     HPrz    A    G        0      0        2 
   8   chr8_37824406     ZBoe    A    G      0.5      1        2 
   8   chr8_37824406     ZGre    A    G        0      0        2 
   8   chr8_37824406     ZHar    A    G        0      0        2 
   8   chr8_37824406   Sample    A    G        0      0        2 
   8   chr8_37826022     AAsi    G    A        0      0        2 
   8   chr8_37826022     AKia    G    A        0      0        2 
   8   chr8_37826022     AOna    G    A        0      0        2 
   8   chr8_37826022     ASom    G    A        0      0        2 
   8   chr8_37826022     HCab    G    A        0      0        2 
   8   chr8_37826022     HPrz    G    A        0      0        2 
   8   chr8_37826022     ZBoe    G    A        1      2        2 
   8   chr8_37826022     ZGre    G    A        0      0        2 
   8   chr8_37826022     ZHar    G    A        0      0        2 
   8   chr8_37826022   Sample    G    A        0      0        2 
   8   chr8_37834049     AAsi    T    G        0      0        2 
   8   chr8_37834049     AKia    T    G        0      0        2 
   8   chr8_37834049     AOna    T    G        0      0        2 
   8   chr8_37834049     ASom    T    G        0      0        2 
   8   chr8_37834049     HCab    T    G      0.5      1        2 
   8   chr8_37834049     HPrz    T    G        0      0        2 
   8   chr8_37834049     ZBoe    T    G        0      0        2 
   8   chr8_37834049     ZGre    T    G        0      0        2 
   8   chr8_37834049     ZHar    T    G        0      0        2 
   8   chr8_37834049   Sample    T    G        0      0        2 
   8   chr8_37841286     AAsi    T    C        0      0        2 
   8   chr8_37841286     AKia    T    C      0.5      1        2 
   8   chr8_37841286     AOna    T    C        0      0        2 
   8   chr8_37841286     ASom    T    C        0      0        2 
   8   chr8_37841286     HCab    T    C        0      0        2 
   8   chr8_37841286     HPrz    T    C        0      0        2 
   8   chr8_37841286     ZBoe    T    C        0      0        2 
   8   chr8_37841286     ZGre    T    C        0      0        2 
   8   chr8_37841286     ZHar    T    C        0      0        2 
   8   chr8_37841286   Sample    T    C        0      0        2 
   8   chr8_37841570     AAsi    T    C      0.5      1        2 
   8   chr8_37841570     AKia    T    C        0      0        2 
   8   chr8_37841570     AOna    T    C        0      0        2 
   8   chr8_37841570     ASom    T    C        1      2        2 
   8   chr8_37841570     HCab    T    C        0      0        2 
   8   chr8_37841570     HPrz    T    C      0.5      1        2 
   8   chr8_37841570     ZBoe    T    C        0      0        2 
   8   chr8_37841570     ZGre    T    C        0      0        2 
   8   chr8_37841570     ZHar    T    C        0      0        2 
   8   chr8_37841570   Sample    T    C        0      0        2 
   8   chr8_37844821     AAsi    G    T        0      0        2 
   8   chr8_37844821     AKia    G    T        0      0        2 
   8   chr8_37844821     AOna    G    T        0      0        2 
   8   chr8_37844821     ASom    G    T        0      0        2 
   8   chr8_37844821     HCab    G    T      0.5      1        2 
   8   chr8_37844821     HPrz    G    T        0      0        2 
   8   chr8_37844821     ZBoe    G    T        0      0        2 
   8   chr8_37844821     ZGre    G    T        0      0        2 
   8   chr8_37844821     ZHar    G    T        0      0        2 
   8   chr8_37844821   Sample    G    T        0      0        2 
   8   chr8_37845170     AAsi    C    T        1      2        2 
   8   chr8_37845170     AKia    C    T        0      0        2 
   8   chr8_37845170     AOna    C    T        0      0        2 
   8   chr8_37845170     ASom    C    T        1      2        2 
   8   chr8_37845170     HCab    C    T        1      2        2 
   8   chr8_37845170     HPrz    C    T        1      2        2 
   8   chr8_37845170     ZBoe    C    T        0      0        2 
   8   chr8_37845170     ZGre    C    T        0      0        2 
   8   chr8_37845170     ZHar    C    T        0      0        2 
   8   chr8_37845170   Sample    C    T        1      2        2 
   8   chr8_37858371     AAsi    A    G        1      2        2 
   8   chr8_37858371     AKia    A    G        0      0        2 
   8   chr8_37858371     AOna    A    G        0      0        2 
   8   chr8_37858371     ASom    A    G        1      2        2 
   8   chr8_37858371     HCab    A    G        0      0        2 
   8   chr8_37858371     HPrz    A    G        0      0        2 
   8   chr8_37858371     ZBoe    A    G        0      0        2 
   8   chr8_37858371     ZGre    A    G        0      0        2 
   8   chr8_37858371     ZHar    A    G        0      0        2 
   8   chr8_37858371   Sample    A    G        1      2        2 
   8   chr8_37861447     AAsi    C    T        0      0        2 
   8   chr8_37861447     AKia    C    T        0      0        2 
   8   chr8_37861447     AOna    C    T        0      0        2 
   8   chr8_37861447     ASom    C    T        0      0        2 
   8   chr8_37861447     HCab    C    T        1      2        2 
   8   chr8_37861447     HPrz    C    T        1      2        2 
   8   chr8_37861447     ZBoe    C    T        0      0        2 
   8   chr8_37861447     ZGre    C    T        0      0        2 
   8   chr8_37861447     ZHar    C    T        0      0        2 
   8   chr8_37861447   Sample    C    T        0      0        2 
   8   chr8_37866633     AAsi    C    G        0      0        2 
   8   chr8_37866633     AKia    C    G        0      0        2 
   8   chr8_37866633     AOna    C    G        0      0        2 
   8   chr8_37866633     ASom    C    G        0      0        2 
   8   chr8_37866633     HCab    C    G        1      2        2 
   8   chr8_37866633     HPrz    C    G        1      2        2 
   8   chr8_37866633     ZBoe    C    G        0      0        2 
   8   chr8_37866633     ZGre    C    G        0      0        2 
   8   chr8_37866633     ZHar    C    G        0      0        2 
   8   chr8_37866633   Sample    C    G        0      0        2 
   8   chr8_37871577     AAsi    A    G        0      0        2 
   8   chr8_37871577     AKia    A    G        0      0        2 
   8   chr8_37871577     AOna    A    G        0      0        2 
   8   chr8_37871577     ASom    A    G        0      0        2 
   8   chr8_37871577     HCab    A    G        1      2        2 
   8   chr8_37871577     HPrz    A    G        1      2        2 
   8   chr8_37871577     ZBoe    A    G        0      0        2 
   8   chr8_37871577     ZGre    A    G        0      0        2 
   8   chr8_37871577     ZHar    A    G        0      0        2 
   8   chr8_37871577   Sample    A    G        0      0        2 
   8   chr8_37872228     AAsi    C    G        0      0        2 
   8   chr8_37872228     AKia    C    G        0      0        2 
   8   chr8_37872228     AOna    C    G        0      0        2 
   8   chr8_37872228     ASom    C    G        0      0        2 
   8   chr8_37872228     HCab    C    G        0      0        2 
   8   chr8_37872228     HPrz    C    G        0      0        2 
   8   chr8_37872228     ZBoe    C    G        0      0        2 
   8   chr8_37872228     ZGre    C    G        1      2        2 
   8   chr8_37872228     ZHar    C    G        0      0        2 
   8   chr8_37872228   Sample    C    G        0      0        2 
   8   chr8_37874650     AAsi    G    A        0      0        2 
   8   chr8_37874650     AKia    G    A        0      0        2 
   8   chr8_37874650     AOna    G    A        0      0        2 
   8   chr8_37874650     ASom    G    A        0      0        2 
   8   chr8_37874650     HCab    G    A        0      0        2 
   8   chr8_37874650     HPrz    G    A      0.5      1        2 
   8   chr8_37874650     ZBoe    G    A        0      0        2 
   8   chr8_37874650     ZGre    G    A        0      0        2 
   8   chr8_37874650     ZHar    G    A        0      0        2 
   8   chr8_37874650   Sample    G    A        0      0        2 
   8   chr8_37877399     AAsi    C    T        0      0        2 
   8   chr8_37877399     AKia    C    T        0      0        2 
   8   chr8_37877399     AOna    C    T        0      0        2 
   8   chr8_37877399     ASom    C    T        0      0        2 
   8   chr8_37877399     HCab    C    T      0.5      1        2 
   8   chr8_37877399     HPrz    C    T      0.5      1        2 
   8   chr8_37877399     ZBoe    C    T        0      0        2 
   8   chr8_37877399     ZGre    C    T        0      0        2 
   8   chr8_37877399     ZHar    C    T        0      0        2 
   8   chr8_37877399   Sample    C    T        0      0        2 
   8   chr8_37882233     AAsi    C    G        0      0        2 
   8   chr8_37882233     AKia    C    G        0      0        2 
   8   chr8_37882233     AOna    C    G        0      0        2 
   8   chr8_37882233     ASom    C    G        0      0        2 
   8   chr8_37882233     HCab    C    G        0      0        2 
   8   chr8_37882233     HPrz    C    G      0.5      1        2 
   8   chr8_37882233     ZBoe    C    G        0      0        2 
   8   chr8_37882233     ZGre    C    G        0      0        2 
   8   chr8_37882233     ZHar    C    G        0      0        2 
   8   chr8_37882233   Sample    C    G        0      0        2 
   8   chr8_37891775     AAsi    A    G        0      0        2 
   8   chr8_37891775     AKia    A    G        0      0        2 
   8   chr8_37891775     AOna    A    G      0.5      1        2 
   8   chr8_37891775     ASom    A    G        0      0        2 
   8   chr8_37891775     HCab    A    G        0      0        2 
   8   chr8_37891775     HPrz    A    G        0      0        2 
   8   chr8_37891775     ZBoe    A    G        0      0        2 
   8   chr8_37891775     ZGre    A    G        0      0        2 
   8   chr8_37891775     ZHar    A    G        0      0        2 
   8   chr8_37891775   Sample    A    G        0      0        2 
   8   chr8_37894294     AAsi    A    G        0      0        2 
   8   chr8_37894294     AKia    A    G        0      0        2 
   8   chr8_37894294     AOna    A    G      0.5      1        2 
   8   chr8_37894294     ASom    A    G        0      0        2 
   8   chr8_37894294     HCab    A    G        0      0        2 
   8   chr8_37894294     HPrz    A    G        0      0        2 
   8   chr8_37894294     ZBoe    A    G        0      0        2 
   8   chr8_37894294     ZGre    A    G        0      0        2 
   8   chr8_37894294     ZHar    A    G        0      0        2 
   8   chr8_37894294   Sample    A    G        0      0        2 
   8   chr8_37901651     AAsi    T    G        0      0        2 
   8   chr8_37901651     AKia    T    G        0      0        2 
   8   chr8_37901651     AOna    T    G        0      0        2 
   8   chr8_37901651     ASom    T    G        0      0        2 
   8   chr8_37901651     HCab    T    G        1      2        2 
   8   chr8_37901651     HPrz    T    G        1      2        2 
   8   chr8_37901651     ZBoe    T    G        0      0        2 
   8   chr8_37901651     ZGre    T    G        0      0        2 
   8   chr8_37901651     ZHar    T    G        0      0        2 
   8   chr8_37901651   Sample    T    G        0      0        2 
   8   chr8_37903077     AAsi    A    G        0      0        2 
   8   chr8_37903077     AKia    A    G        0      0        2 
   8   chr8_37903077     AOna    A    G        0      0        2 
   8   chr8_37903077     ASom    A    G        0      0        2 
   8   chr8_37903077     HCab    A    G        0      0        2 
   8   chr8_37903077     HPrz    A    G        0      0        2 
   8   chr8_37903077     ZBoe    A    G        0      0        2 
   8   chr8_37903077     ZGre    A    G        0      0        2 
   8   chr8_37903077     ZHar    A    G      0.5      1        2 
   8   chr8_37903077   Sample    A    G        0      0        2 
   8   chr8_37907377     AAsi    T    C        0      0        2 
   8   chr8_37907377     AKia    T    C        0      0        2 
   8   chr8_37907377     AOna    T    C        0      0        2 
   8   chr8_37907377     ASom    T    C        0      0        2 
   8   chr8_37907377     HCab    T    C        0      0        2 
   8   chr8_37907377     HPrz    T    C        0      0        2 
   8   chr8_37907377     ZBoe    T    C        1      2        2 
   8   chr8_37907377     ZGre    T    C        0      0        2 
   8   chr8_37907377     ZHar    T    C        0      0        2 
   8   chr8_37907377   Sample    T    C        0      0        2 
   8   chr8_37909645     AAsi    T    C        0      0        2 
   8   chr8_37909645     AKia    T    C        0      0        2 
   8   chr8_37909645     AOna    T    C        0      0        2 
   8   chr8_37909645     ASom    T    C        0      0        2 
   8   chr8_37909645     HCab    T    C        1      2        2 
   8   chr8_37909645     HPrz    T    C        1      2        2 
   8   chr8_37909645     ZBoe    T    C        0      0        2 
   8   chr8_37909645     ZGre    T    C        0      0        2 
   8   chr8_37909645     ZHar    T    C        0      0        2 
   8   chr8_37909645   Sample    T    C        0      0        2 
   8   chr8_37910802     AAsi    C    T        0      0        2 
   8   chr8_37910802     AKia    C    T      0.5      1        2 
   8   chr8_37910802     AOna    C    T        0      0        2 
   8   chr8_37910802     ASom    C    T        0      0        2 
   8   chr8_37910802     HCab    C    T        0      0        2 
   8   chr8_37910802     HPrz    C    T        0      0        2 
   8   chr8_37910802     ZBoe    C    T        0      0        2 
   8   chr8_37910802     ZGre    C    T        0      0        2 
   8   chr8_37910802     ZHar    C    T        0      0        2 
   8   chr8_37910802   Sample    C    T        0      0        2 
   8   chr8_37914493     AAsi    A    G        0      0        2 
   8   chr8_37914493     AKia    A    G      0.5      1        2 
   8   chr8_37914493     AOna    A    G        0      0        2 
   8   chr8_37914493     ASom    A    G        0      0        2 
   8   chr8_37914493     HCab    A    G        0      0        2 
   8   chr8_37914493     HPrz    A    G        0      0        2 
   8   chr8_37914493     ZBoe    A    G        0      0        2 
   8   chr8_37914493     ZGre    A    G        0      0        2 
   8   chr8_37914493     ZHar    A    G        0      0        2 
   8   chr8_37914493   Sample    A    G        0      0        2 
   8   chr8_37914984     AAsi    T    C        0      0        2 
   8   chr8_37914984     AKia    T    C        0      0        2 
   8   chr8_37914984     AOna    T    C        0      0        2 
   8   chr8_37914984     ASom    T    C        0      0        2 
   8   chr8_37914984     HCab    T    C        0      0        2 
   8   chr8_37914984     HPrz    T    C        0      0        2 
   8   chr8_37914984     ZBoe    T    C        0      0        2 
   8   chr8_37914984     ZGre    T    C        1      2        2 
   8   chr8_37914984     ZHar    T    C        1      2        2 
   8   chr8_37914984   Sample    T    C        0      0        2 
   8   chr8_37916974     AAsi    A    G        0      0        2 
   8   chr8_37916974     AKia    A    G        0      0        2 
   8   chr8_37916974     AOna    A    G      0.5      1        2 
   8   chr8_37916974     ASom    A    G        0      0        2 
   8   chr8_37916974     HCab    A    G        0      0        2 
   8   chr8_37916974     HPrz    A    G        0      0        2 
   8   chr8_37916974     ZBoe    A    G        0      0        2 
   8   chr8_37916974     ZGre    A    G        0      0        2 
   8   chr8_37916974     ZHar    A    G        0      0        2 
   8   chr8_37916974   Sample    A    G        0      0        2 
   8   chr8_37917708     AAsi    T    C        0      0        2 
   8   chr8_37917708     AKia    T    C        0      0        2 
   8   chr8_37917708     AOna    T    C        0      0        2 
   8   chr8_37917708     ASom    T    C        0      0        2 
   8   chr8_37917708     HCab    T    C        0      0        2 
   8   chr8_37917708     HPrz    T    C        0      0        2 
   8   chr8_37917708     ZBoe    T    C        0      0        2 
   8   chr8_37917708     ZGre    T    C        1      2        2 
   8   chr8_37917708     ZHar    T    C        1      2        2 
   8   chr8_37917708   Sample    T    C        0      0        2 
   8   chr8_37920584     AAsi    A    C        0      0        2 
   8   chr8_37920584     AKia    A    C        1      2        2 
   8   chr8_37920584     AOna    A    C        1      2        2 
   8   chr8_37920584     ASom    A    C        0      0        2 
   8   chr8_37920584     HCab    A    C        0      0        2 
   8   chr8_37920584     HPrz    A    C        0      0        2 
   8   chr8_37920584     ZBoe    A    C        0      0        2 
   8   chr8_37920584     ZGre    A    C        0      0        2 
   8   chr8_37920584     ZHar    A    C        0      0        2 
   8   chr8_37920584   Sample    A    C        0      0        2 
   8   chr8_37922123     AAsi    G    A        0      0        2 
   8   chr8_37922123     AKia    G    A        0      0        2 
   8   chr8_37922123     AOna    G    A        0      0        2 
   8   chr8_37922123     ASom    G    A        0      0        2 
   8   chr8_37922123     HCab    G    A        1      2        2 
   8   chr8_37922123     HPrz    G    A        1      2        2 
   8   chr8_37922123     ZBoe    G    A        0      0        2 
   8   chr8_37922123     ZGre    G    A        0      0        2 
   8   chr8_37922123     ZHar    G    A        0      0        2 
   8   chr8_37922123   Sample    G    A        0      0        2 
   8   chr8_37922249     AAsi    T    C        0      0        2 
   8   chr8_37922249     AKia    T    C        0      0        2 
   8   chr8_37922249     AOna    T    C      0.5      1        2 
   8   chr8_37922249     ASom    T    C        0      0        2 
   8   chr8_37922249     HCab    T    C        1      2        2 
   8   chr8_37922249     HPrz    T    C        1      2        2 
   8   chr8_37922249     ZBoe    T    C        0      0        2 
   8   chr8_37922249     ZGre    T    C        0      0        2 
   8   chr8_37922249     ZHar    T    C        0      0        2 
   8   chr8_37922249   Sample    T    C        0      0        2 
   8   chr8_37923207     AAsi    T    C        0      0        2 
   8   chr8_37923207     AKia    T    C        0      0        2 
   8   chr8_37923207     AOna    T    C        0      0        2 
   8   chr8_37923207     ASom    T    C        0      0        2 
   8   chr8_37923207     HCab    T    C        0      0        2 
   8   chr8_37923207     HPrz    T    C        0      0        2 
   8   chr8_37923207     ZBoe    T    C        1      2        2 
   8   chr8_37923207     ZGre    T    C        0      0        2 
   8   chr8_37923207     ZHar    T    C        1      2        2 
   8   chr8_37923207   Sample    T    C        0      0        2 
   8   chr8_37924090     AAsi    T    C        0      0        2 
   8   chr8_37924090     AKia    T    C        0      0        2 
   8   chr8_37924090     AOna    T    C        0      0        2 
   8   chr8_37924090     ASom    T    C        0      0        2 
   8   chr8_37924090     HCab    T    C        0      0        2 
   8   chr8_37924090     HPrz    T    C        0      0        2 
   8   chr8_37924090     ZBoe    T    C        0      0        2 
   8   chr8_37924090     ZGre    T    C        0      0        2 
   8   chr8_37924090     ZHar    T    C        1      2        2 
   8   chr8_37924090   Sample    T    C        0      0        2 
   8   chr8_37925402     AAsi    A    C        0      0        2 
   8   chr8_37925402     AKia    A    C        0      0        2 
   8   chr8_37925402     AOna    A    C        0      0        2 
   8   chr8_37925402     ASom    A    C        0      0        2 
   8   chr8_37925402     HCab    A    C        0      0        2 
   8   chr8_37925402     HPrz    A    C        0      0        2 
   8   chr8_37925402     ZBoe    A    C        0      0        2 
   8   chr8_37925402     ZGre    A    C        0      0        2 
   8   chr8_37925402     ZHar    A    C        1      2        2 
   8   chr8_37925402   Sample    A    C        0      0        2 
   8   chr8_37932198     AAsi    G    A        0      0        2 
   8   chr8_37932198     AKia    G    A        0      0        2 
   8   chr8_37932198     AOna    G    A        0      0        2 
   8   chr8_37932198     ASom    G    A        0      0        2 
   8   chr8_37932198     HCab    G    A        1      2        2 
   8   chr8_37932198     HPrz    G    A        1      2        2 
   8   chr8_37932198     ZBoe    G    A        0      0        2 
   8   chr8_37932198     ZGre    G    A        0      0        2 
   8   chr8_37932198     ZHar    G    A        0      0        2 
   8   chr8_37932198   Sample    G    A        0      0        2 
   8   chr8_37935740     AAsi    C    A        0      0        2 
   8   chr8_37935740     AKia    C    A        0      0        2 
   8   chr8_37935740     AOna    C    A        0      0        2 
   8   chr8_37935740     ASom    C    A        0      0        2 
   8   chr8_37935740     HCab    C    A        0      0        2 
   8   chr8_37935740     HPrz    C    A        0      0        2 
   8   chr8_37935740     ZBoe    C    A      0.5      1        2 
   8   chr8_37935740     ZGre    C    A        0      0        2 
   8   chr8_37935740     ZHar    C    A        0      0        2 
   8   chr8_37935740   Sample    C    A        0      0        2 
   8   chr8_37936378     AAsi    T    C        0      0        2 
   8   chr8_37936378     AKia    T    C        0      0        2 
   8   chr8_37936378     AOna    T    C        0      0        2 
   8   chr8_37936378     ASom    T    C        0      0        2 
   8   chr8_37936378     HCab    T    C        1      2        2 
   8   chr8_37936378     HPrz    T    C        1      2        2 
   8   chr8_37936378     ZBoe    T    C        0      0        2 
   8   chr8_37936378     ZGre    T    C        0      0        2 
   8   chr8_37936378     ZHar    T    C        0      0        2 
   8   chr8_37936378   Sample    T    C        0      0        2 
   8   chr8_37944994     AAsi    T    G        0      0        2 
   8   chr8_37944994     AKia    T    G        0      0        2 
   8   chr8_37944994     AOna    T    G      0.5      1        2 
   8   chr8_37944994     ASom    T    G        0      0        2 
   8   chr8_37944994     HCab    T    G        0      0        2 
   8   chr8_37944994     HPrz    T    G        0      0        2 
   8   chr8_37944994     ZBoe    T    G        0      0        2 
   8   chr8_37944994     ZGre    T    G        0      0        2 
   8   chr8_37944994     ZHar    T    G        0      0        2 
   8   chr8_37944994   Sample    T    G        0      0        2 
   8   chr8_37946872     AAsi    A    G        1      2        2 
   8   chr8_37946872     AKia    A    G        0      0        2 
   8   chr8_37946872     AOna    A    G        0      0        2 
   8   chr8_37946872     ASom    A    G        1      2        2 
   8   chr8_37946872     HCab    A    G        0      0        2 
   8   chr8_37946872     HPrz    A    G        0      0        2 
   8   chr8_37946872     ZBoe    A    G        0      0        2 
   8   chr8_37946872     ZGre    A    G        0      0        2 
   8   chr8_37946872     ZHar    A    G        0      0        2 
   8   chr8_37946872   Sample    A    G        1      2        2 
   8   chr8_37949305     AAsi    A    G        0      0        2 
   8   chr8_37949305     AKia    A    G        0      0        2 
   8   chr8_37949305     AOna    A    G        0      0        2 
   8   chr8_37949305     ASom    A    G        0      0        2 
   8   chr8_37949305     HCab    A    G        1      2        2 
   8   chr8_37949305     HPrz    A    G        1      2        2 
   8   chr8_37949305     ZBoe    A    G        0      0        2 
   8   chr8_37949305     ZGre    A    G        0      0        2 
   8   chr8_37949305     ZHar    A    G        0      0        2 
   8   chr8_37949305   Sample    A    G        0      0        2 
   8   chr8_37949614     AAsi    T    C        0      0        2 
   8   chr8_37949614     AKia    T    C        0      0        2 
   8   chr8_37949614     AOna    T    C        0      0        2 
   8   chr8_37949614     ASom    T    C        0      0        2 
   8   chr8_37949614     HCab    T    C        0      0        2 
   8   chr8_37949614     HPrz    T    C        0      0        2 
   8   chr8_37949614     ZBoe    T    C        0      0        2 
   8   chr8_37949614     ZGre    T    C      0.5      1        2 
   8   chr8_37949614     ZHar    T    C        0      0        2 
   8   chr8_37949614   Sample    T    C        0      0        2 
   8   chr8_37955616     AAsi    A    G        0      0        2 
   8   chr8_37955616     AKia    A    G      0.5      1        2 
   8   chr8_37955616     AOna    A    G        0      0        2 
   8   chr8_37955616     ASom    A    G        0      0        2 
   8   chr8_37955616     HCab    A    G        0      0        2 
   8   chr8_37955616     HPrz    A    G        0      0        2 
   8   chr8_37955616     ZBoe    A    G        0      0        2 
   8   chr8_37955616     ZGre    A    G        0      0        2 
   8   chr8_37955616     ZHar    A    G        0      0        2 
   8   chr8_37955616   Sample    A    G        0      0        2 
   8   chr8_37959182     AAsi    A    G        0      0        2 
   8   chr8_37959182     AKia    A    G        0      0        2 
   8   chr8_37959182     AOna    A    G        0      0        2 
   8   chr8_37959182     ASom    A    G        0      0        2 
   8   chr8_37959182     HCab    A    G        0      0        2 
   8   chr8_37959182     HPrz    A    G        0      0        2 
   8   chr8_37959182     ZBoe    A    G      0.5      1        2 
   8   chr8_37959182     ZGre    A    G        0      0        2 
   8   chr8_37959182     ZHar    A    G        0      0        2 
   8   chr8_37959182   Sample    A    G        0      0        2 
   8   chr8_37965923     AAsi    C    T        0      0        2 
   8   chr8_37965923     AKia    C    T        0      0        2 
   8   chr8_37965923     AOna    C    T        0      0        2 
   8   chr8_37965923     ASom    C    T        0      0        2 
   8   chr8_37965923     HCab    C    T        0      0        2 
   8   chr8_37965923     HPrz    C    T        0      0        2 
   8   chr8_37965923     ZBoe    C    T      0.5      1        2 
   8   chr8_37965923     ZGre    C    T        0      0        2 
   8   chr8_37965923     ZHar    C    T        0      0        2 
   8   chr8_37965923   Sample    C    T        0      0        2 
   8   chr8_37971757     AAsi    A    G        1      2        2 
   8   chr8_37971757     AKia    A    G        0      0        2 
   8   chr8_37971757     AOna    A    G        0      0        2 
   8   chr8_37971757     ASom    A    G        1      2        2 
   8   chr8_37971757     HCab    A    G        0      0        2 
   8   chr8_37971757     HPrz    A    G        0      0        2 
   8   chr8_37971757     ZBoe    A    G        0      0        2 
   8   chr8_37971757     ZGre    A    G        0      0        2 
   8   chr8_37971757     ZHar    A    G        0      0        2 
   8   chr8_37971757   Sample    A    G        1      2        2 
   8   chr8_37976657     AAsi    T    C        0      0        2 
   8   chr8_37976657     AKia    T    C        1      2        2 
   8   chr8_37976657     AOna    T    C      0.5      1        2 
   8   chr8_37976657     ASom    T    C        0      0        2 
   8   chr8_37976657     HCab    T    C        0      0        2 
   8   chr8_37976657     HPrz    T    C        0      0        2 
   8   chr8_37976657     ZBoe    T    C        0      0        2 
   8   chr8_37976657     ZGre    T    C        0      0        2 
   8   chr8_37976657     ZHar    T    C        0      0        2 
   8   chr8_37976657   Sample    T    C        0      0        2 
   8   chr8_37977817     AAsi    C    T        0      0        2 
   8   chr8_37977817     AKia    C    T        0      0        2 
   8   chr8_37977817     AOna    C    T        0      0        2 
   8   chr8_37977817     ASom    C    T        0      0        2 
   8   chr8_37977817     HCab    C    T        1      2        2 
   8   chr8_37977817     HPrz    C    T        1      2        2 
   8   chr8_37977817     ZBoe    C    T        0      0        2 
   8   chr8_37977817     ZGre    C    T        0      0        2 
   8   chr8_37977817     ZHar    C    T        0      0        2 
   8   chr8_37977817   Sample    C    T        0      0        2 
   8   chr8_37978444     AAsi    A    G        0      0        2 
   8   chr8_37978444     AKia    A    G        0      0        2 
   8   chr8_37978444     AOna    A    G        0      0        2 
   8   chr8_37978444     ASom    A    G        0      0        2 
   8   chr8_37978444     HCab    A    G        0      0        2 
   8   chr8_37978444     HPrz    A    G        0      0        2 
   8   chr8_37978444     ZBoe    A    G        0      0        2 
   8   chr8_37978444     ZGre    A    G        0      0        2 
   8   chr8_37978444     ZHar    A    G        1      2        2 
   8   chr8_37978444   Sample    A    G        0      0        2 
   8   chr8_37979760     AAsi    A    C        0      0        2 
   8   chr8_37979760     AKia    A    C        0      0        2 
   8   chr8_37979760     AOna    A    C        0      0        2 
   8   chr8_37979760     ASom    A    C        0      0        2 
   8   chr8_37979760     HCab    A    C        0      0        2 
   8   chr8_37979760     HPrz    A    C        0      0        2 
   8   chr8_37979760     ZBoe    A    C      0.5      1        2 
   8   chr8_37979760     ZGre    A    C        0      0        2 
   8   chr8_37979760     ZHar    A    C        0      0        2 
   8   chr8_37979760   Sample    A    C        0      0        2 
   8   chr8_37983440     AAsi    T    C        0      0        2 
   8   chr8_37983440     AKia    T    C        0      0        2 
   8   chr8_37983440     AOna    T    C        0      0        2 
   8   chr8_37983440     ASom    T    C        0      0        2 
   8   chr8_37983440     HCab    T    C        0      0        2 
   8   chr8_37983440     HPrz    T    C      0.5      1        2 
   8   chr8_37983440     ZBoe    T    C        0      0        2 
   8   chr8_37983440     ZGre    T    C        0      0        2 
   8   chr8_37983440     ZHar    T    C        0      0        2 
   8   chr8_37983440   Sample    T    C        0      0        2 
   8   chr8_37984642     AAsi    T    C        0      0        2 
   8   chr8_37984642     AKia    T    C        0      0        2 
   8   chr8_37984642     AOna    T    C        0      0        2 
   8   chr8_37984642     ASom    T    C        0      0        2 
   8   chr8_37984642     HCab    T    C        0      0        2 
   8   chr8_37984642     HPrz    T    C        0      0        2 
   8   chr8_37984642     ZBoe    T    C        0      0        2 
   8   chr8_37984642     ZGre    T    C        1      2        2 
   8   chr8_37984642     ZHar    T    C        0      0        2 
   8   chr8_37984642   Sample    T    C        0      0        2 
   8   chr8_37985698     AAsi    C    T        0      0        2 
   8   chr8_37985698     AKia    C    T        0      0        2 
   8   chr8_37985698     AOna    C    T        0      0        2 
   8   chr8_37985698     ASom    C    T        0      0        2 
   8   chr8_37985698     HCab    C    T        1      2        2 
   8   chr8_37985698     HPrz    C    T        1      2        2 
   8   chr8_37985698     ZBoe    C    T        0      0        2 
   8   chr8_37985698     ZGre    C    T        0      0        2 
   8   chr8_37985698     ZHar    C    T        0      0        2 
   8   chr8_37985698   Sample    C    T        0      0        2 
   8   chr8_37987423     AAsi    T    A        0      0        2 
   8   chr8_37987423     AKia    T    A        0      0        2 
   8   chr8_37987423     AOna    T    A        0      0        2 
   8   chr8_37987423     ASom    T    A      0.5      1        2 
   8   chr8_37987423     HCab    T    A        0      0        2 
   8   chr8_37987423     HPrz    T    A        0      0        2 
   8   chr8_37987423     ZBoe    T    A        0      0        2 
   8   chr8_37987423     ZGre    T    A        0      0        2 
   8   chr8_37987423     ZHar    T    A        0      0        2 
   8   chr8_37987423   Sample    T    A        0      0        2 
   8   chr8_37990476     AAsi    T    C        0      0        2 
   8   chr8_37990476     AKia    T    C        0      0        2 
   8   chr8_37990476     AOna    T    C        0      0        2 
   8   chr8_37990476     ASom    T    C        0      0        2 
   8   chr8_37990476     HCab    T    C        0      0        2 
   8   chr8_37990476     HPrz    T    C        0      0        2 
   8   chr8_37990476     ZBoe    T    C        0      0        2 
   8   chr8_37990476     ZGre    T    C        0      0        2 
   8   chr8_37990476     ZHar    T    C      0.5      1        2 
   8   chr8_37990476   Sample    T    C        0      0        2 
   8   chr8_37994099     AAsi    T    C        0      0        2 
   8   chr8_37994099     AKia    T    C        0      0        2 
   8   chr8_37994099     AOna    T    C        0      0        2 
   8   chr8_37994099     ASom    T    C        0      0        2 
   8   chr8_37994099     HCab    T    C        0      0        2 
   8   chr8_37994099     HPrz    T    C      0.5      1        2 
   8   chr8_37994099     ZBoe    T    C        0      0        2 
   8   chr8_37994099     ZGre    T    C        0      0        2 
   8   chr8_37994099     ZHar    T    C        0      0        2 
   8   chr8_37994099   Sample    T    C        0      0        2 
   8   chr8_37999019     AAsi    C    T        0      0        2 
   8   chr8_37999019     AKia    C    T        1      2        2 
   8   chr8_37999019     AOna    C    T        0      0        2 
   8   chr8_37999019     ASom    C    T        0      0        2 
   8   chr8_37999019     HCab    C    T        0      0        2 
   8   chr8_37999019     HPrz    C    T        0      0        2 
   8   chr8_37999019     ZBoe    C    T        0      0        2 
   8   chr8_37999019     ZGre    C    T        0      0        2 
   8   chr8_37999019     ZHar    C    T        0      0        2 
   8   chr8_37999019   Sample    C    T        0      0        2 
   8   chr8_38000813     AAsi    C    G      0.5      1        2 
   8   chr8_38000813     AKia    C    G        0      0        2 
   8   chr8_38000813     AOna    C    G        0      0        2 
   8   chr8_38000813     ASom    C    G        0      0        2 
   8   chr8_38000813     HCab    C    G        0      0        2 
   8   chr8_38000813     HPrz    C    G        0      0        2 
   8   chr8_38000813     ZBoe    C    G        0      0        2 
   8   chr8_38000813     ZGre    C    G        0      0        2 
   8   chr8_38000813     ZHar    C    G        0      0        2 
   8   chr8_38000813   Sample    C    G        1      2        2 
   8   chr8_38015259     AAsi    C    T        0      0        2 
   8   chr8_38015259     AKia    C    T        0      0        2 
   8   chr8_38015259     AOna    C    T        0      0        2 
   8   chr8_38015259     ASom    C    T        0      0        2 
   8   chr8_38015259     HCab    C    T      0.5      1        2 
   8   chr8_38015259     HPrz    C    T      0.5      1        2 
   8   chr8_38015259     ZBoe    C    T        0      0        2 
   8   chr8_38015259     ZGre    C    T        0      0        2 
   8   chr8_38015259     ZHar    C    T        0      0        2 
   8   chr8_38015259   Sample    C    T        0      0        2 
   8   chr8_38018332     AAsi    A    G        0      0        2 
   8   chr8_38018332     AKia    A    G        0      0        2 
   8   chr8_38018332     AOna    A    G        0      0        2 
   8   chr8_38018332     ASom    A    G        0      0        2 
   8   chr8_38018332     HCab    A    G        0      0        2 
   8   chr8_38018332     HPrz    A    G        0      0        2 
   8   chr8_38018332     ZBoe    A    G        0      0        2 
   8   chr8_38018332     ZGre    A    G        0      0        2 
   8   chr8_38018332     ZHar    A    G        1      2        2 
   8   chr8_38018332   Sample    A    G        0      0        2 
   8   chr8_38020342     AAsi    T    C      0.5      1        2 
   8   chr8_38020342     AKia    T    C        0      0        2 
   8   chr8_38020342     AOna    T    C        0      0        2 
   8   chr8_38020342     ASom    T    C        0      0        2 
   8   chr8_38020342     HCab    T    C        0      0        2 
   8   chr8_38020342     HPrz    T    C        0      0        2 
   8   chr8_38020342     ZBoe    T    C        0      0        2 
   8   chr8_38020342     ZGre    T    C        0      0        2 
   8   chr8_38020342     ZHar    T    C        0      0        2 
   8   chr8_38020342   Sample    T    C        1      2        2 
   8   chr8_38021570     AAsi    T    G        0      0        2 
   8   chr8_38021570     AKia    T    G        0      0        2 
   8   chr8_38021570     AOna    T    G        0      0        2 
   8   chr8_38021570     ASom    T    G        0      0        2 
   8   chr8_38021570     HCab    T    G        0      0        2 
   8   chr8_38021570     HPrz    T    G        0      0        2 
   8   chr8_38021570     ZBoe    T    G        0      0        2 
   8   chr8_38021570     ZGre    T    G        1      2        2 
   8   chr8_38021570     ZHar    T    G        0      0        2 
   8   chr8_38021570   Sample    T    G        0      0        2 
   8   chr8_38021598     AAsi    T    G        0      0        2 
   8   chr8_38021598     AKia    T    G        0      0        2 
   8   chr8_38021598     AOna    T    G        0      0        2 
   8   chr8_38021598     ASom    T    G        0      0        2 
   8   chr8_38021598     HCab    T    G        0      0        2 
   8   chr8_38021598     HPrz    T    G        0      0        2 
   8   chr8_38021598     ZBoe    T    G        0      0        2 
   8   chr8_38021598     ZGre    T    G        1      2        2 
   8   chr8_38021598     ZHar    T    G        0      0        2 
   8   chr8_38021598   Sample    T    G        0      0        2 
   8   chr8_38022955     AAsi    A    T        0      0        2 
   8   chr8_38022955     AKia    A    T        0      0        2 
   8   chr8_38022955     AOna    A    T        0      0        2 
   8   chr8_38022955     ASom    A    T      0.5      1        2 
   8   chr8_38022955     HCab    A    T        0      0        2 
   8   chr8_38022955     HPrz    A    T        0      0        2 
   8   chr8_38022955     ZBoe    A    T        0      0        2 
   8   chr8_38022955     ZGre    A    T        0      0        2 
   8   chr8_38022955     ZHar    A    T        0      0        2 
   8   chr8_38022955   Sample    A    T        0      0        2 
   8   chr8_38037341     AAsi    C    T        1      2        2 
   8   chr8_38037341     AKia    C    T        0      0        2 
   8   chr8_38037341     AOna    C    T        0      0        2 
   8   chr8_38037341     ASom    C    T        1      2        2 
   8   chr8_38037341     HCab    C    T        0      0        2 
   8   chr8_38037341     HPrz    C    T        0      0        2 
   8   chr8_38037341     ZBoe    C    T      0.5      1        2 
   8   chr8_38037341     ZGre    C    T        0      0        2 
   8   chr8_38037341     ZHar    C    T        0      0        2 
   8   chr8_38037341   Sample    C    T        1      2        2 
   8   chr8_38050065     AAsi    A    C        0      0        2 
   8   chr8_38050065     AKia    A    C        0      0        2 
   8   chr8_38050065     AOna    A    C        0      0        2 
   8   chr8_38050065     ASom    A    C        0      0        2 
   8   chr8_38050065     HCab    A    C        0      0        2 
   8   chr8_38050065     HPrz    A    C      0.5      1        2 
   8   chr8_38050065     ZBoe    A    C        0      0        2 
   8   chr8_38050065     ZGre    A    C        0      0        2 
   8   chr8_38050065     ZHar    A    C        0      0        2 
   8   chr8_38050065   Sample    A    C        0      0        2 
   8   chr8_38069001     AAsi    T    C        0      0        2 
   8   chr8_38069001     AKia    T    C        0      0        2 
   8   chr8_38069001     AOna    T    C        0      0        2 
   8   chr8_38069001     ASom    T    C        0      0        2 
   8   chr8_38069001     HCab    T    C        0      0        2 
   8   chr8_38069001     HPrz    T    C      0.5      1        2 
   8   chr8_38069001     ZBoe    T    C        0      0        2 
   8   chr8_38069001     ZGre    T    C        0      0        2 
   8   chr8_38069001     ZHar    T    C        0      0        2 
   8   chr8_38069001   Sample    T    C        0      0        2 
   8   chr8_38069388     AAsi    G    T        0      0        2 
   8   chr8_38069388     AKia    G    T        1      2        2 
   8   chr8_38069388     AOna    G    T        0      0        2 
   8   chr8_38069388     ASom    G    T        0      0        2 
   8   chr8_38069388     HCab    G    T        0      0        2 
   8   chr8_38069388     HPrz    G    T        0      0        2 
   8   chr8_38069388     ZBoe    G    T        0      0        2 
   8   chr8_38069388     ZGre    G    T        0      0        2 
   8   chr8_38069388     ZHar    G    T        0      0        2 
   8   chr8_38069388   Sample    G    T        0      0        2 
   8   chr8_38084039     AAsi    G    T        0      0        2 
   8   chr8_38084039     AKia    G    T        0      0        2 
   8   chr8_38084039     AOna    G    T      0.5      1        2 
   8   chr8_38084039     ASom    G    T        0      0        2 
   8   chr8_38084039     HCab    G    T        0      0        2 
   8   chr8_38084039     HPrz    G    T        0      0        2 
   8   chr8_38084039     ZBoe    G    T        0      0        2 
   8   chr8_38084039     ZGre    G    T        0      0        2 
   8   chr8_38084039     ZHar    G    T        0      0        2 
   8   chr8_38084039   Sample    G    T        0      0        2 
   8   chr8_38094099     AAsi    C    G        0      0        2 
   8   chr8_38094099     AKia    C    G        1      2        2 
   8   chr8_38094099     AOna    C    G        1      2        2 
   8   chr8_38094099     ASom    C    G        0      0        2 
   8   chr8_38094099     HCab    C    G        0      0        2 
   8   chr8_38094099     HPrz    C    G        0      0        2 
   8   chr8_38094099     ZBoe    C    G        0      0        2 
   8   chr8_38094099     ZGre    C    G        0      0        2 
   8   chr8_38094099     ZHar    C    G        0      0        2 
   8   chr8_38094099   Sample    C    G        0      0        2 
   8   chr8_38099442     AAsi    C    T        0      0        2 
   8   chr8_38099442     AKia    C    T        0      0        2 
   8   chr8_38099442     AOna    C    T        0      0        2 
   8   chr8_38099442     ASom    C    T        0      0        2 
   8   chr8_38099442     HCab    C    T        0      0        2 
   8   chr8_38099442     HPrz    C    T        0      0        2 
   8   chr8_38099442     ZBoe    C    T        0      0        2 
   8   chr8_38099442     ZGre    C    T        1      2        2 
   8   chr8_38099442     ZHar    C    T        0      0        2 
   8   chr8_38099442   Sample    C    T        0      0        2 
   8   chr8_38099595     AAsi    C    T        0      0        2 
   8   chr8_38099595     AKia    C    T        0      0        2 
   8   chr8_38099595     AOna    C    T        0      0        2 
   8   chr8_38099595     ASom    C    T        0      0        2 
   8   chr8_38099595     HCab    C    T        0      0        2 
   8   chr8_38099595     HPrz    C    T        0      0        2 
   8   chr8_38099595     ZBoe    C    T        0      0        2 
   8   chr8_38099595     ZGre    C    T        1      2        2 
   8   chr8_38099595     ZHar    C    T        0      0        2 
   8   chr8_38099595   Sample    C    T        0      0        2 
   8   chr8_38122906     AAsi    T    C        0      0        2 
   8   chr8_38122906     AKia    T    C        0      0        2 
   8   chr8_38122906     AOna    T    C        0      0        2 
   8   chr8_38122906     ASom    T    C        0      0        2 
   8   chr8_38122906     HCab    T    C        1      2        2 
   8   chr8_38122906     HPrz    T    C        1      2        2 
   8   chr8_38122906     ZBoe    T    C        0      0        2 
   8   chr8_38122906     ZGre    T    C        0      0        2 
   8   chr8_38122906     ZHar    T    C        0      0        2 
   8   chr8_38122906   Sample    T    C        0      0        2 
   8   chr8_38136462     AAsi    A    G        0      0        2 
   8   chr8_38136462     AKia    A    G        0      0        2 
   8   chr8_38136462     AOna    A    G        0      0        2 
   8   chr8_38136462     ASom    A    G        0      0        2 
   8   chr8_38136462     HCab    A    G      0.5      1        2 
   8   chr8_38136462     HPrz    A    G        1      2        2 
   8   chr8_38136462     ZBoe    A    G        0      0        2 
   8   chr8_38136462     ZGre    A    G        0      0        2 
   8   chr8_38136462     ZHar    A    G        0      0        2 
   8   chr8_38136462   Sample    A    G        0      0        2 
   8   chr8_38145622     AAsi    G    A        0      0        2 
   8   chr8_38145622     AKia    G    A        0      0        2 
   8   chr8_38145622     AOna    G    A        0      0        2 
   8   chr8_38145622     ASom    G    A        0      0        2 
   8   chr8_38145622     HCab    G    A        1      2        2 
   8   chr8_38145622     HPrz    G    A        1      2        2 
   8   chr8_38145622     ZBoe    G    A        0      0        2 
   8   chr8_38145622     ZGre    G    A        0      0        2 
   8   chr8_38145622     ZHar    G    A        0      0        2 
   8   chr8_38145622   Sample    G    A        0      0        2 
   8   chr8_38148632     AAsi    T    C        0      0        2 
   8   chr8_38148632     AKia    T    C        1      2        2 
   8   chr8_38148632     AOna    T    C        1      2        2 
   8   chr8_38148632     ASom    T    C        0      0        2 
   8   chr8_38148632     HCab    T    C        0      0        2 
   8   chr8_38148632     HPrz    T    C        0      0        2 
   8   chr8_38148632     ZBoe    T    C        0      0        2 
   8   chr8_38148632     ZGre    T    C        0      0        2 
   8   chr8_38148632     ZHar    T    C        0      0        2 
   8   chr8_38148632   Sample    T    C        0      0        2 
   8   chr8_38151140     AAsi    C    T        0      0        2 
   8   chr8_38151140     AKia    C    T        0      0        2 
   8   chr8_38151140     AOna    C    T        0      0        2 
   8   chr8_38151140     ASom    C    T        0      0        2 
   8   chr8_38151140     HCab    C    T        0      0        2 
   8   chr8_38151140     HPrz    C    T        0      0        2 
   8   chr8_38151140     ZBoe    C    T        0      0        2 
   8   chr8_38151140     ZGre    C    T        0      0        2 
   8   chr8_38151140     ZHar    C    T        1      2        2 
   8   chr8_38151140   Sample    C    T        0      0        2 
   8   chr8_38166980     AAsi    C    T        0      0        2 
   8   chr8_38166980     AKia    C    T        0      0        2 
   8   chr8_38166980     AOna    C    T        0      0        2 
   8   chr8_38166980     ASom    C    T        0      0        2 
   8   chr8_38166980     HCab    C    T        0      0        2 
   8   chr8_38166980     HPrz    C    T        0      0        2 
   8   chr8_38166980     ZBoe    C    T      0.5      1        2 
   8   chr8_38166980     ZGre    C    T        0      0        2 
   8   chr8_38166980     ZHar    C    T        0      0        2 
   8   chr8_38166980   Sample    C    T        0      0        2 
   8   chr8_38171487     AAsi    T    C        0      0        2 
   8   chr8_38171487     AKia    T    C        0      0        2 
   8   chr8_38171487     AOna    T    C        0      0        2 
   8   chr8_38171487     ASom    T    C      0.5      1        2 
   8   chr8_38171487     HCab    T    C        0      0        2 
   8   chr8_38171487     HPrz    T    C        0      0        2 
   8   chr8_38171487     ZBoe    T    C        0      0        2 
   8   chr8_38171487     ZGre    T    C        0      0        2 
   8   chr8_38171487     ZHar    T    C        0      0        2 
   8   chr8_38171487   Sample    T    C        0      0        2 
   8   chr8_38172628     AAsi    A    G        0      0        2 
   8   chr8_38172628     AKia    A    G        0      0        2 
   8   chr8_38172628     AOna    A    G        0      0        2 
   8   chr8_38172628     ASom    A    G        0      0        2 
   8   chr8_38172628     HCab    A    G        1      2        2 
   8   chr8_38172628     HPrz    A    G        1      2        2 
   8   chr8_38172628     ZBoe    A    G        0      0        2 
   8   chr8_38172628     ZGre    A    G        0      0        2 
   8   chr8_38172628     ZHar    A    G        0      0        2 
   8   chr8_38172628   Sample    A    G        0      0        2 
   8   chr8_38174833     AAsi    G    A        0      0        2 
   8   chr8_38174833     AKia    G    A        0      0        2 
   8   chr8_38174833     AOna    G    A        0      0        2 
   8   chr8_38174833     ASom    G    A        0      0        2 
   8   chr8_38174833     HCab    G    A        0      0        2 
   8   chr8_38174833     HPrz    G    A        0      0        2 
   8   chr8_38174833     ZBoe    G    A        0      0        2 
   8   chr8_38174833     ZGre    G    A        0      0        2 
   8   chr8_38174833     ZHar    G    A        1      2        2 
   8   chr8_38174833   Sample    G    A        0      0        2 
   8   chr8_38175214     AAsi    T    C        0      0        2 
   8   chr8_38175214     AKia    T    C        0      0        2 
   8   chr8_38175214     AOna    T    C      0.5      1        2 
   8   chr8_38175214     ASom    T    C        0      0        2 
   8   chr8_38175214     HCab    T    C        0      0        2 
   8   chr8_38175214     HPrz    T    C        0      0        2 
   8   chr8_38175214     ZBoe    T    C        0      0        2 
   8   chr8_38175214     ZGre    T    C        0      0        2 
   8   chr8_38175214     ZHar    T    C        0      0        2 
   8   chr8_38175214   Sample    T    C        0      0        2 
   8   chr8_38177250     AAsi    G    A        0      0        2 
   8   chr8_38177250     AKia    G    A        0      0        2 
   8   chr8_38177250     AOna    G    A        0      0        2 
   8   chr8_38177250     ASom    G    A        0      0        2 
   8   chr8_38177250     HCab    G    A        1      2        2 
   8   chr8_38177250     HPrz    G    A        1      2        2 
   8   chr8_38177250     ZBoe    G    A        0      0        2 
   8   chr8_38177250     ZGre    G    A        0      0        2 
   8   chr8_38177250     ZHar    G    A        0      0        2 
   8   chr8_38177250   Sample    G    A        0      0        2 
   8   chr8_38178670     AAsi    C    G        0      0        2 
   8   chr8_38178670     AKia    C    G        1      2        2 
   8   chr8_38178670     AOna    C    G        0      0        2 
   8   chr8_38178670     ASom    C    G        0      0        2 
   8   chr8_38178670     HCab    C    G        0      0        2 
   8   chr8_38178670     HPrz    C    G        0      0        2 
   8   chr8_38178670     ZBoe    C    G        0      0        2 
   8   chr8_38178670     ZGre    C    G        0      0        2 
   8   chr8_38178670     ZHar    C    G        0      0        2 
   8   chr8_38178670   Sample    C    G        0      0        2 
   8   chr8_38196504     AAsi    G    A        0      0        2 
   8   chr8_38196504     AKia    G    A        0      0        2 
   8   chr8_38196504     AOna    G    A        0      0        2 
   8   chr8_38196504     ASom    G    A        0      0        2 
   8   chr8_38196504     HCab    G    A        1      2        2 
   8   chr8_38196504     HPrz    G    A        1      2        2 
   8   chr8_38196504     ZBoe    G    A        0      0        2 
   8   chr8_38196504     ZGre    G    A        0      0        2 
   8   chr8_38196504     ZHar    G    A        0      0        2 
   8   chr8_38196504   Sample    G    A        0      0        2 
   8   chr8_38200193     AAsi    A    T        0      0        2 
   8   chr8_38200193     AKia    A    T        0      0        2 
   8   chr8_38200193     AOna    A    T        0      0        2 
   8   chr8_38200193     ASom    A    T        0      0        2 
   8   chr8_38200193     HCab    A    T        0      0        2 
   8   chr8_38200193     HPrz    A    T        0      0        2 
   8   chr8_38200193     ZBoe    A    T        0      0        2 
   8   chr8_38200193     ZGre    A    T        1      2        2 
   8   chr8_38200193     ZHar    A    T        0      0        2 
   8   chr8_38200193   Sample    A    T        0      0        2 
   8   chr8_38203263     AAsi    C    G        0      0        2 
   8   chr8_38203263     AKia    C    G        0      0        2 
   8   chr8_38203263     AOna    C    G        0      0        2 
   8   chr8_38203263     ASom    C    G        0      0        2 
   8   chr8_38203263     HCab    C    G        0      0        2 
   8   chr8_38203263     HPrz    C    G        0      0        2 
   8   chr8_38203263     ZBoe    C    G        1      2        2 
   8   chr8_38203263     ZGre    C    G        0      0        2 
   8   chr8_38203263     ZHar    C    G        0      0        2 
   8   chr8_38203263   Sample    C    G        0      0        2 
   8   chr8_38204021     AAsi    C    G        0      0        2 
   8   chr8_38204021     AKia    C    G        0      0        2 
   8   chr8_38204021     AOna    C    G        0      0        2 
   8   chr8_38204021     ASom    C    G        0      0        2 
   8   chr8_38204021     HCab    C    G        0      0        2 
   8   chr8_38204021     HPrz    C    G        0      0        2 
   8   chr8_38204021     ZBoe    C    G      0.5      1        2 
   8   chr8_38204021     ZGre    C    G        0      0        2 
   8   chr8_38204021     ZHar    C    G        0      0        2 
   8   chr8_38204021   Sample    C    G        0      0        2 
   8   chr8_38204407     AAsi    T    A        0      0        2 
   8   chr8_38204407     AKia    T    A      0.5      1        2 
   8   chr8_38204407     AOna    T    A        0      0        2 
   8   chr8_38204407     ASom    T    A        0      0        2 
   8   chr8_38204407     HCab    T    A        0      0        2 
   8   chr8_38204407     HPrz    T    A        0      0        2 
   8   chr8_38204407     ZBoe    T    A        0      0        2 
   8   chr8_38204407     ZGre    T    A        0      0        2 
   8   chr8_38204407     ZHar    T    A        0      0        2 
   8   chr8_38204407   Sample    T    A        0      0        2 
   8   chr8_38204998     AAsi    G    A        0      0        2 
   8   chr8_38204998     AKia    G    A        0      0        2 
   8   chr8_38204998     AOna    G    A        0      0        2 
   8   chr8_38204998     ASom    G    A        0      0        2 
   8   chr8_38204998     HCab    G    A        1      2        2 
   8   chr8_38204998     HPrz    G    A        1      2        2 
   8   chr8_38204998     ZBoe    G    A        0      0        2 
   8   chr8_38204998     ZGre    G    A        0      0        2 
   8   chr8_38204998     ZHar    G    A        0      0        2 
   8   chr8_38204998   Sample    G    A        0      0        2 
   8   chr8_38207535     AAsi    C    A        0      0        2 
   8   chr8_38207535     AKia    C    A        0      0        2 
   8   chr8_38207535     AOna    C    A        0      0        2 
   8   chr8_38207535     ASom    C    A        0      0        2 
   8   chr8_38207535     HCab    C    A        0      0        2 
   8   chr8_38207535     HPrz    C    A        0      0        2 
   8   chr8_38207535     ZBoe    C    A        0      0        2 
   8   chr8_38207535     ZGre    C    A        0      0        2 
   8   chr8_38207535     ZHar    C    A        1      2        2 
   8   chr8_38207535   Sample    C    A        0      0        2 
   8   chr8_38209774     AAsi    G    A        0      0        2 
   8   chr8_38209774     AKia    G    A        0      0        2 
   8   chr8_38209774     AOna    G    A        0      0        2 
   8   chr8_38209774     ASom    G    A        0      0        2 
   8   chr8_38209774     HCab    G    A        1      2        2 
   8   chr8_38209774     HPrz    G    A        1      2        2 
   8   chr8_38209774     ZBoe    G    A        0      0        2 
   8   chr8_38209774     ZGre    G    A        0      0        2 
   8   chr8_38209774     ZHar    G    A        0      0        2 
   8   chr8_38209774   Sample    G    A        0      0        2 
   8   chr8_38218939     AAsi    T    G        0      0        2 
   8   chr8_38218939     AKia    T    G        0      0        2 
   8   chr8_38218939     AOna    T    G        0      0        2 
   8   chr8_38218939     ASom    T    G        0      0        2 
   8   chr8_38218939     HCab    T    G        0      0        2 
   8   chr8_38218939     HPrz    T    G        0      0        2 
   8   chr8_38218939     ZBoe    T    G        0      0        2 
   8   chr8_38218939     ZGre    T    G        0      0        2 
   8   chr8_38218939     ZHar    T    G      0.5      1        2 
   8   chr8_38218939   Sample    T    G        0      0        2 
   8   chr8_38220048     AAsi    C    T        0      0        2 
   8   chr8_38220048     AKia    C    T        0      0        2 
   8   chr8_38220048     AOna    C    T        0      0        2 
   8   chr8_38220048     ASom    C    T        0      0        2 
   8   chr8_38220048     HCab    C    T        0      0        2 
   8   chr8_38220048     HPrz    C    T      0.5      1        2 
   8   chr8_38220048     ZBoe    C    T        0      0        2 
   8   chr8_38220048     ZGre    C    T        0      0        2 
   8   chr8_38220048     ZHar    C    T        0      0        2 
   8   chr8_38220048   Sample    C    T        0      0        2 
   8   chr8_38223094     AAsi    C    T        0      0        2 
   8   chr8_38223094     AKia    C    T        0      0        2 
   8   chr8_38223094     AOna    C    T      0.5      1        2 
   8   chr8_38223094     ASom    C    T        0      0        2 
   8   chr8_38223094     HCab    C    T        0      0        2 
   8   chr8_38223094     HPrz    C    T        0      0        2 
   8   chr8_38223094     ZBoe    C    T        0      0        2 
   8   chr8_38223094     ZGre    C    T        0      0        2 
   8   chr8_38223094     ZHar    C    T        0      0        2 
   8   chr8_38223094   Sample    C    T        0      0        2 
   8   chr8_38224772     AAsi    A    G        0      0        2 
   8   chr8_38224772     AKia    A    G        0      0        2 
   8   chr8_38224772     AOna    A    G        0      0        2 
   8   chr8_38224772     ASom    A    G        0      0        2 
   8   chr8_38224772     HCab    A    G        0      0        2 
   8   chr8_38224772     HPrz    A    G        0      0        2 
   8   chr8_38224772     ZBoe    A    G        1      2        2 
   8   chr8_38224772     ZGre    A    G        0      0        2 
   8   chr8_38224772     ZHar    A    G        0      0        2 
   8   chr8_38224772   Sample    A    G        0      0        2 
   8   chr8_38231297     AAsi    G    A        0      0        2 
   8   chr8_38231297     AKia    G    A        0      0        2 
   8   chr8_38231297     AOna    G    A        0      0        2 
   8   chr8_38231297     ASom    G    A        0      0        2 
   8   chr8_38231297     HCab    G    A        1      2        2 
   8   chr8_38231297     HPrz    G    A        1      2        2 
   8   chr8_38231297     ZBoe    G    A        0      0        2 
   8   chr8_38231297     ZGre    G    A        0      0        2 
   8   chr8_38231297     ZHar    G    A        0      0        2 
   8   chr8_38231297   Sample    G    A        0      0        2 
   8   chr8_38233453     AAsi    G    A        0      0        2 
   8   chr8_38233453     AKia    G    A        1      2        2 
   8   chr8_38233453     AOna    G    A        1      2        2 
   8   chr8_38233453     ASom    G    A        0      0        2 
   8   chr8_38233453     HCab    G    A        0      0        2 
   8   chr8_38233453     HPrz    G    A        0      0        2 
   8   chr8_38233453     ZBoe    G    A        0      0        2 
   8   chr8_38233453     ZGre    G    A        0      0        2 
   8   chr8_38233453     ZHar    G    A        0      0        2 
   8   chr8_38233453   Sample    G    A        0      0        2 
   8   chr8_38236898     AAsi    A    G        0      0        2 
   8   chr8_38236898     AKia    A    G        0      0        2 
   8   chr8_38236898     AOna    A    G        0      0        2 
   8   chr8_38236898     ASom    A    G        0      0        2 
   8   chr8_38236898     HCab    A    G        0      0        2 
   8   chr8_38236898     HPrz    A    G        0      0        2 
   8   chr8_38236898     ZBoe    A    G      0.5      1        2 
   8   chr8_38236898     ZGre    A    G        0      0        2 
   8   chr8_38236898     ZHar    A    G        0      0        2 
   8   chr8_38236898   Sample    A    G        0      0        2 
   8   chr8_38243104     AAsi    T    C        0      0        2 
   8   chr8_38243104     AKia    T    C        0      0        2 
   8   chr8_38243104     AOna    T    C        0      0        2 
   8   chr8_38243104     ASom    T    C        0      0        2 
   8   chr8_38243104     HCab    T    C        0      0        2 
   8   chr8_38243104     HPrz    T    C        0      0        2 
   8   chr8_38243104     ZBoe    T    C        0      0        2 
   8   chr8_38243104     ZGre    T    C        0      0        2 
   8   chr8_38243104     ZHar    T    C      0.5      1        2 
   8   chr8_38243104   Sample    T    C        0      0        2 
   8   chr8_38264184     AAsi    C    G        0      0        2 
   8   chr8_38264184     AKia    C    G        0      0        2 
   8   chr8_38264184     AOna    C    G        0      0        2 
   8   chr8_38264184     ASom    C    G        0      0        2 
   8   chr8_38264184     HCab    C    G        0      0        2 
   8   chr8_38264184     HPrz    C    G        0      0        2 
   8   chr8_38264184     ZBoe    C    G      0.5      1        2 
   8   chr8_38264184     ZGre    C    G        0      0        2 
   8   chr8_38264184     ZHar    C    G        0      0        2 
   8   chr8_38264184   Sample    C    G        0      0        2 
   8   chr8_38264966     AAsi    T    C        0      0        2 
   8   chr8_38264966     AKia    T    C        0      0        2 
   8   chr8_38264966     AOna    T    C        0      0        2 
   8   chr8_38264966     ASom    T    C        0      0        2 
   8   chr8_38264966     HCab    T    C        0      0        2 
   8   chr8_38264966     HPrz    T    C        0      0        2 
   8   chr8_38264966     ZBoe    T    C        0      0        2 
   8   chr8_38264966     ZGre    T    C        1      2        2 
   8   chr8_38264966     ZHar    T    C        0      0        2 
   8   chr8_38264966   Sample    T    C        0      0        2 
   8   chr8_38276523     AAsi    T    G        0      0        2 
   8   chr8_38276523     AKia    T    G        0      0        2 
   8   chr8_38276523     AOna    T    G        0      0        2 
   8   chr8_38276523     ASom    T    G        0      0        2 
   8   chr8_38276523     HCab    T    G        0      0        2 
   8   chr8_38276523     HPrz    T    G        0      0        2 
   8   chr8_38276523     ZBoe    T    G        0      0        2 
   8   chr8_38276523     ZGre    T    G        0      0        2 
   8   chr8_38276523     ZHar    T    G      0.5      1        2 
   8   chr8_38276523   Sample    T    G        0      0        2 
   8   chr8_38278349     AAsi    A    G        0      0        2 
   8   chr8_38278349     AKia    A    G        0      0        2 
   8   chr8_38278349     AOna    A    G        0      0        2 
   8   chr8_38278349     ASom    A    G        0      0        2 
   8   chr8_38278349     HCab    A    G        0      0        2 
   8   chr8_38278349     HPrz    A    G        0      0        2 
   8   chr8_38278349     ZBoe    A    G        0      0        2 
   8   chr8_38278349     ZGre    A    G        0      0        2 
   8   chr8_38278349     ZHar    A    G      0.5      1        2 
   8   chr8_38278349   Sample    A    G        0      0        2 
   8   chr8_38310660     AAsi    A    T        1      2        2 
   8   chr8_38310660     AKia    A    T        0      0        2 
   8   chr8_38310660     AOna    A    T        0      0        2 
   8   chr8_38310660     ASom    A    T        0      0        2 
   8   chr8_38310660     HCab    A    T        0      0        2 
   8   chr8_38310660     HPrz    A    T        0      0        2 
   8   chr8_38310660     ZBoe    A    T        0      0        2 
   8   chr8_38310660     ZGre    A    T        0      0        2 
   8   chr8_38310660     ZHar    A    T        0      0        2 
   8   chr8_38310660   Sample    A    T        0      0        2 
   8   chr8_38319886     AAsi    G    A        0      0        2 
   8   chr8_38319886     AKia    G    A        0      0        2 
   8   chr8_38319886     AOna    G    A        1      2        2 
   8   chr8_38319886     ASom    G    A        0      0        2 
   8   chr8_38319886     HCab    G    A        0      0        2 
   8   chr8_38319886     HPrz    G    A        0      0        2 
   8   chr8_38319886     ZBoe    G    A        0      0        2 
   8   chr8_38319886     ZGre    G    A        0      0        2 
   8   chr8_38319886     ZHar    G    A        0      0        2 
   8   chr8_38319886   Sample    G    A        0      0        2 
   8   chr8_38322997     AAsi    G    A        0      0        2 
   8   chr8_38322997     AKia    G    A        0      0        2 
   8   chr8_38322997     AOna    G    A        0      0        2 
   8   chr8_38322997     ASom    G    A        0      0        2 
   8   chr8_38322997     HCab    G    A        0      0        2 
   8   chr8_38322997     HPrz    G    A        0      0        2 
   8   chr8_38322997     ZBoe    G    A      0.5      1        2 
   8   chr8_38322997     ZGre    G    A        0      0        2 
   8   chr8_38322997     ZHar    G    A        0      0        2 
   8   chr8_38322997   Sample    G    A        0      0        2 
   8   chr8_38323365     AAsi    G    T        0      0        2 
   8   chr8_38323365     AKia    G    T        0      0        2 
   8   chr8_38323365     AOna    G    T        0      0        2 
   8   chr8_38323365     ASom    G    T        0      0        2 
   8   chr8_38323365     HCab    G    T        0      0        2 
   8   chr8_38323365     HPrz    G    T        0      0        2 
   8   chr8_38323365     ZBoe    G    T        0      0        2 
   8   chr8_38323365     ZGre    G    T        0      0        2 
   8   chr8_38323365     ZHar    G    T        1      2        2 
   8   chr8_38323365   Sample    G    T        0      0        2 
   8   chr8_38325856     AAsi    A    G        0      0        2 
   8   chr8_38325856     AKia    A    G        1      2        2 
   8   chr8_38325856     AOna    A    G        1      2        2 
   8   chr8_38325856     ASom    A    G        0      0        2 
   8   chr8_38325856     HCab    A    G        0      0        2 
   8   chr8_38325856     HPrz    A    G        0      0        2 
   8   chr8_38325856     ZBoe    A    G        0      0        2 
   8   chr8_38325856     ZGre    A    G        0      0        2 
   8   chr8_38325856     ZHar    A    G        0      0        2 
   8   chr8_38325856   Sample    A    G        0      0        2 
   8   chr8_38326352     AAsi    G    A        0      0        2 
   8   chr8_38326352     AKia    G    A        0      0        2 
   8   chr8_38326352     AOna    G    A        0      0        2 
   8   chr8_38326352     ASom    G    A        0      0        2 
   8   chr8_38326352     HCab    G    A        0      0        2 
   8   chr8_38326352     HPrz    G    A        0      0        2 
   8   chr8_38326352     ZBoe    G    A        0      0        2 
   8   chr8_38326352     ZGre    G    A        0      0        2 
   8   chr8_38326352     ZHar    G    A        1      2        2 
   8   chr8_38326352   Sample    G    A        0      0        2 
   8   chr8_38328896     AAsi    T    C        0      0        2 
   8   chr8_38328896     AKia    T    C        1      2        2 
   8   chr8_38328896     AOna    T    C        1      2        2 
   8   chr8_38328896     ASom    T    C        0      0        2 
   8   chr8_38328896     HCab    T    C        0      0        2 
   8   chr8_38328896     HPrz    T    C        0      0        2 
   8   chr8_38328896     ZBoe    T    C        0      0        2 
   8   chr8_38328896     ZGre    T    C        0      0        2 
   8   chr8_38328896     ZHar    T    C        0      0        2 
   8   chr8_38328896   Sample    T    C        0      0        2 
   8   chr8_38329256     AAsi    T    C        0      0        2 
   8   chr8_38329256     AKia    T    C        1      2        2 
   8   chr8_38329256     AOna    T    C        1      2        2 
   8   chr8_38329256     ASom    T    C        0      0        2 
   8   chr8_38329256     HCab    T    C        0      0        2 
   8   chr8_38329256     HPrz    T    C        0      0        2 
   8   chr8_38329256     ZBoe    T    C        0      0        2 
   8   chr8_38329256     ZGre    T    C        0      0        2 
   8   chr8_38329256     ZHar    T    C        0      0        2 
   8   chr8_38329256   Sample    T    C        0      0        2 
   8   chr8_38358944     AAsi    T    C        0      0        2 
   8   chr8_38358944     AKia    T    C      0.5      1        2 
   8   chr8_38358944     AOna    T    C        0      0        2 
   8   chr8_38358944     ASom    T    C        0      0        2 
   8   chr8_38358944     HCab    T    C        0      0        2 
   8   chr8_38358944     HPrz    T    C        0      0        2 
   8   chr8_38358944     ZBoe    T    C        0      0        2 
   8   chr8_38358944     ZGre    T    C        0      0        2 
   8   chr8_38358944     ZHar    T    C        0      0        2 
   8   chr8_38358944   Sample    T    C        0      0        2 
   8   chr8_38368524     AAsi    A    G        0      0        2 
   8   chr8_38368524     AKia    A    G        1      2        2 
   8   chr8_38368524     AOna    A    G        0      0        2 
   8   chr8_38368524     ASom    A    G        0      0        2 
   8   chr8_38368524     HCab    A    G        0      0        2 
   8   chr8_38368524     HPrz    A    G        0      0        2 
   8   chr8_38368524     ZBoe    A    G        0      0        2 
   8   chr8_38368524     ZGre    A    G        0      0        2 
   8   chr8_38368524     ZHar    A    G        0      0        2 
   8   chr8_38368524   Sample    A    G        0      0        2 
   8   chr8_38377930     AAsi    G    A        0      0        2 
   8   chr8_38377930     AKia    G    A        0      0        2 
   8   chr8_38377930     AOna    G    A        0      0        2 
   8   chr8_38377930     ASom    G    A        0      0        2 
   8   chr8_38377930     HCab    G    A        0      0        2 
   8   chr8_38377930     HPrz    G    A      0.5      1        2 
   8   chr8_38377930     ZBoe    G    A        0      0        2 
   8   chr8_38377930     ZGre    G    A        0      0        2 
   8   chr8_38377930     ZHar    G    A        0      0        2 
   8   chr8_38377930   Sample    G    A        0      0        2 
   8   chr8_38382450     AAsi    C    T        0      0        2 
   8   chr8_38382450     AKia    C    T        0      0        2 
   8   chr8_38382450     AOna    C    T        0      0        2 
   8   chr8_38382450     ASom    C    T        0      0        2 
   8   chr8_38382450     HCab    C    T        1      2        2 
   8   chr8_38382450     HPrz    C    T        1      2        2 
   8   chr8_38382450     ZBoe    C    T        0      0        2 
   8   chr8_38382450     ZGre    C    T        0      0        2 
   8   chr8_38382450     ZHar    C    T        0      0        2 
   8   chr8_38382450   Sample    C    T        0      0        2 
   8   chr8_38395646     AAsi    T    G        0      0        2 
   8   chr8_38395646     AKia    T    G        0      0        2 
   8   chr8_38395646     AOna    T    G        0      0        2 
   8   chr8_38395646     ASom    T    G        0      0        2 
   8   chr8_38395646     HCab    T    G        1      2        2 
   8   chr8_38395646     HPrz    T    G        1      2        2 
   8   chr8_38395646     ZBoe    T    G        0      0        2 
   8   chr8_38395646     ZGre    T    G        0      0        2 
   8   chr8_38395646     ZHar    T    G        0      0        2 
   8   chr8_38395646   Sample    T    G        0      0        2 
   8   chr8_38405993     AAsi    G    A        0      0        2 
   8   chr8_38405993     AKia    G    A        0      0        2 
   8   chr8_38405993     AOna    G    A        0      0        2 
   8   chr8_38405993     ASom    G    A        0      0        2 
   8   chr8_38405993     HCab    G    A        0      0        2 
   8   chr8_38405993     HPrz    G    A        0      0        2 
   8   chr8_38405993     ZBoe    G    A      0.5      1        2 
   8   chr8_38405993     ZGre    G    A        0      0        2 
   8   chr8_38405993     ZHar    G    A        0      0        2 
   8   chr8_38405993   Sample    G    A        0      0        2 
   8   chr8_38411179     AAsi    T    G        0      0        2 
   8   chr8_38411179     AKia    T    G        0      0        2 
   8   chr8_38411179     AOna    T    G      0.5      1        2 
   8   chr8_38411179     ASom    T    G        0      0        2 
   8   chr8_38411179     HCab    T    G        0      0        2 
   8   chr8_38411179     HPrz    T    G        0      0        2 
   8   chr8_38411179     ZBoe    T    G        0      0        2 
   8   chr8_38411179     ZGre    T    G        0      0        2 
   8   chr8_38411179     ZHar    T    G        0      0        2 
   8   chr8_38411179   Sample    T    G        0      0        2 
   8   chr8_38417743     AAsi    G    A        0      0        2 
   8   chr8_38417743     AKia    G    A        0      0        2 
   8   chr8_38417743     AOna    G    A        0      0        2 
   8   chr8_38417743     ASom    G    A        0      0        2 
   8   chr8_38417743     HCab    G    A        1      2        2 
   8   chr8_38417743     HPrz    G    A        1      2        2 
   8   chr8_38417743     ZBoe    G    A        0      0        2 
   8   chr8_38417743     ZGre    G    A        0      0        2 
   8   chr8_38417743     ZHar    G    A        0      0        2 
   8   chr8_38417743   Sample    G    A        0      0        2 
   8   chr8_38423553     AAsi    T    C        0      0        2 
   8   chr8_38423553     AKia    T    C        0      0        2 
   8   chr8_38423553     AOna    T    C        0      0        2 
   8   chr8_38423553     ASom    T    C        0      0        2 
   8   chr8_38423553     HCab    T    C        0      0        2 
   8   chr8_38423553     HPrz    T    C        0      0        2 
   8   chr8_38423553     ZBoe    T    C      0.5      1        2 
   8   chr8_38423553     ZGre    T    C        0      0        2 
   8   chr8_38423553     ZHar    T    C        0      0        2 
   8   chr8_38423553   Sample    T    C        0      0        2 
   8   chr8_38426737     AAsi    G    C        0      0        2 
   8   chr8_38426737     AKia    G    C        0      0        2 
   8   chr8_38426737     AOna    G    C        0      0        2 
   8   chr8_38426737     ASom    G    C        1      2        2 
   8   chr8_38426737     HCab    G    C        0      0        2 
   8   chr8_38426737     HPrz    G    C        0      0        2 
   8   chr8_38426737     ZBoe    G    C        0      0        2 
   8   chr8_38426737     ZGre    G    C        0      0        2 
   8   chr8_38426737     ZHar    G    C        0      0        2 
   8   chr8_38426737   Sample    G    C        0      0        2 
   8   chr8_38430370     AAsi    G    T        0      0        2 
   8   chr8_38430370     AKia    G    T        0      0        2 
   8   chr8_38430370     AOna    G    T        0      0        2 
   8   chr8_38430370     ASom    G    T        0      0        2 
   8   chr8_38430370     HCab    G    T        0      0        2 
   8   chr8_38430370     HPrz    G    T      0.5      1        2 
   8   chr8_38430370     ZBoe    G    T        0      0        2 
   8   chr8_38430370     ZGre    G    T        0      0        2 
   8   chr8_38430370     ZHar    G    T        0      0        2 
   8   chr8_38430370   Sample    G    T        0      0        2 
   8   chr8_38434347     AAsi    T    C        0      0        2 
   8   chr8_38434347     AKia    T    C        0      0        2 
   8   chr8_38434347     AOna    T    C        0      0        2 
   8   chr8_38434347     ASom    T    C        0      0        2 
   8   chr8_38434347     HCab    T    C        0      0        2 
   8   chr8_38434347     HPrz    T    C        0      0        2 
   8   chr8_38434347     ZBoe    T    C      0.5      1        2 
   8   chr8_38434347     ZGre    T    C        0      0        2 
   8   chr8_38434347     ZHar    T    C        0      0        2 
   8   chr8_38434347   Sample    T    C        0      0        2 
   8   chr8_38437155     AAsi    T    C        0      0        2 
   8   chr8_38437155     AKia    T    C        0      0        2 
   8   chr8_38437155     AOna    T    C        1      2        2 
   8   chr8_38437155     ASom    T    C        0      0        2 
   8   chr8_38437155     HCab    T    C        0      0        2 
   8   chr8_38437155     HPrz    T    C        0      0        2 
   8   chr8_38437155     ZBoe    T    C        0      0        2 
   8   chr8_38437155     ZGre    T    C        0      0        2 
   8   chr8_38437155     ZHar    T    C        0      0        2 
   8   chr8_38437155   Sample    T    C        0      0        2 
   8   chr8_38462155     AAsi    T    G        0      0        2 
   8   chr8_38462155     AKia    T    G        0      0        2 
   8   chr8_38462155     AOna    T    G        0      0        2 
   8   chr8_38462155     ASom    T    G        0      0        2 
   8   chr8_38462155     HCab    T    G        0      0        2 
   8   chr8_38462155     HPrz    T    G        0      0        2 
   8   chr8_38462155     ZBoe    T    G        0      0        2 
   8   chr8_38462155     ZGre    T    G        1      2        2 
   8   chr8_38462155     ZHar    T    G        0      0        2 
   8   chr8_38462155   Sample    T    G        0      0        2 
   8   chr8_38462794     AAsi    C    T        0      0        2 
   8   chr8_38462794     AKia    C    T        0      0        2 
   8   chr8_38462794     AOna    C    T        0      0        2 
   8   chr8_38462794     ASom    C    T        0      0        2 
   8   chr8_38462794     HCab    C    T        0      0        2 
   8   chr8_38462794     HPrz    C    T        0      0        2 
   8   chr8_38462794     ZBoe    C    T        0      0        2 
   8   chr8_38462794     ZGre    C    T        0      0        2 
   8   chr8_38462794     ZHar    C    T        1      2        2 
   8   chr8_38462794   Sample    C    T        0      0        2 
   8   chr8_38464469     AAsi    G    A        0      0        2 
   8   chr8_38464469     AKia    G    A        0      0        2 
   8   chr8_38464469     AOna    G    A        0      0        2 
   8   chr8_38464469     ASom    G    A        0      0        2 
   8   chr8_38464469     HCab    G    A        0      0        2 
   8   chr8_38464469     HPrz    G    A        0      0        2 
   8   chr8_38464469     ZBoe    G    A        1      2        2 
   8   chr8_38464469     ZGre    G    A        1      2        2 
   8   chr8_38464469     ZHar    G    A        1      2        2 
   8   chr8_38464469   Sample    G    A        0      0        2 
   8   chr8_38466521     AAsi    G    A        0      0        2 
   8   chr8_38466521     AKia    G    A      0.5      1        2 
   8   chr8_38466521     AOna    G    A        0      0        2 
   8   chr8_38466521     ASom    G    A        0      0        2 
   8   chr8_38466521     HCab    G    A        0      0        2 
   8   chr8_38466521     HPrz    G    A        0      0        2 
   8   chr8_38466521     ZBoe    G    A        0      0        2 
   8   chr8_38466521     ZGre    G    A        0      0        2 
   8   chr8_38466521     ZHar    G    A        0      0        2 
   8   chr8_38466521   Sample    G    A        0      0        2 
   8   chr8_38469061     AAsi    T    A        0      0        2 
   8   chr8_38469061     AKia    T    A        0      0        2 
   8   chr8_38469061     AOna    T    A        0      0        2 
   8   chr8_38469061     ASom    T    A      0.5      1        2 
   8   chr8_38469061     HCab    T    A        0      0        2 
   8   chr8_38469061     HPrz    T    A        0      0        2 
   8   chr8_38469061     ZBoe    T    A        0      0        2 
   8   chr8_38469061     ZGre    T    A        0      0        2 
   8   chr8_38469061     ZHar    T    A        0      0        2 
   8   chr8_38469061   Sample    T    A        0      0        2 
   8   chr8_38475164     AAsi    G    C        0      0        2 
   8   chr8_38475164     AKia    G    C        0      0        2 
   8   chr8_38475164     AOna    G    C        0      0        2 
   8   chr8_38475164     ASom    G    C        0      0        2 
   8   chr8_38475164     HCab    G    C        0      0        2 
   8   chr8_38475164     HPrz    G    C        0      0        2 
   8   chr8_38475164     ZBoe    G    C        0      0        2 
   8   chr8_38475164     ZGre    G    C        0      0        2 
   8   chr8_38475164     ZHar    G    C      0.5      1        2 
   8   chr8_38475164   Sample    G    C        0      0        2 
   8   chr8_38481932     AAsi    C    T        0      0        2 
   8   chr8_38481932     AKia    C    T        0      0        2 
   8   chr8_38481932     AOna    C    T        1      2        2 
   8   chr8_38481932     ASom    C    T        0      0        2 
   8   chr8_38481932     HCab    C    T        0      0        2 
   8   chr8_38481932     HPrz    C    T        0      0        2 
   8   chr8_38481932     ZBoe    C    T        0      0        2 
   8   chr8_38481932     ZGre    C    T        0      0        2 
   8   chr8_38481932     ZHar    C    T        0      0        2 
   8   chr8_38481932   Sample    C    T        0      0        2 
   8   chr8_38482715     AAsi    C    T        0      0        2 
   8   chr8_38482715     AKia    C    T        0      0        2 
   8   chr8_38482715     AOna    C    T        0      0        2 
   8   chr8_38482715     ASom    C    T        0      0        2 
   8   chr8_38482715     HCab    C    T        0      0        2 
   8   chr8_38482715     HPrz    C    T        0      0        2 
   8   chr8_38482715     ZBoe    C    T        0      0        2 
   8   chr8_38482715     ZGre    C    T        0      0        2 
   8   chr8_38482715     ZHar    C    T        1      2        2 
   8   chr8_38482715   Sample    C    T        0      0        2 
   8   chr8_38484735     AAsi    A    G        0      0        2 
   8   chr8_38484735     AKia    A    G        0      0        2 
   8   chr8_38484735     AOna    A    G        0      0        2 
   8   chr8_38484735     ASom    A    G        0      0        2 
   8   chr8_38484735     HCab    A    G        0      0        2 
   8   chr8_38484735     HPrz    A    G        0      0        2 
   8   chr8_38484735     ZBoe    A    G        1      2        2 
   8   chr8_38484735     ZGre    A    G        1      2        2 
   8   chr8_38484735     ZHar    A    G        0      0        2 
   8   chr8_38484735   Sample    A    G        0      0        2 
   8   chr8_38484955     AAsi    A    G        0      0        2 
   8   chr8_38484955     AKia    A    G        0      0        2 
   8   chr8_38484955     AOna    A    G        0      0        2 
   8   chr8_38484955     ASom    A    G        0      0        2 
   8   chr8_38484955     HCab    A    G        0      0        2 
   8   chr8_38484955     HPrz    A    G        0      0        2 
   8   chr8_38484955     ZBoe    A    G        1      2        2 
   8   chr8_38484955     ZGre    A    G        0      0        2 
   8   chr8_38484955     ZHar    A    G        0      0        2 
   8   chr8_38484955   Sample    A    G        0      0        2 
   8   chr8_38487575     AAsi    T    G        0      0        2 
   8   chr8_38487575     AKia    T    G        0      0        2 
   8   chr8_38487575     AOna    T    G        0      0        2 
   8   chr8_38487575     ASom    T    G        0      0        2 
   8   chr8_38487575     HCab    T    G        1      2        2 
   8   chr8_38487575     HPrz    T    G        1      2        2 
   8   chr8_38487575     ZBoe    T    G        0      0        2 
   8   chr8_38487575     ZGre    T    G        0      0        2 
   8   chr8_38487575     ZHar    T    G        0      0        2 
   8   chr8_38487575   Sample    T    G        0      0        2 
   8   chr8_38492757     AAsi    G    A        0      0        2 
   8   chr8_38492757     AKia    G    A        0      0        2 
   8   chr8_38492757     AOna    G    A        0      0        2 
   8   chr8_38492757     ASom    G    A        0      0        2 
   8   chr8_38492757     HCab    G    A        0      0        2 
   8   chr8_38492757     HPrz    G    A        0      0        2 
   8   chr8_38492757     ZBoe    G    A        0      0        2 
   8   chr8_38492757     ZGre    G    A        0      0        2 
   8   chr8_38492757     ZHar    G    A      0.5      1        2 
   8   chr8_38492757   Sample    G    A        0      0        2 
   8   chr8_38492889     AAsi    T    C        0      0        2 
   8   chr8_38492889     AKia    T    C      0.5      1        2 
   8   chr8_38492889     AOna    T    C        0      0        2 
   8   chr8_38492889     ASom    T    C        0      0        2 
   8   chr8_38492889     HCab    T    C        0      0        2 
   8   chr8_38492889     HPrz    T    C        0      0        2 
   8   chr8_38492889     ZBoe    T    C        1      2        2 
   8   chr8_38492889     ZGre    T    C        1      2        2 
   8   chr8_38492889     ZHar    T    C        1      2        2 
   8   chr8_38492889   Sample    T    C        0      0        2 
   8   chr8_38498594     AAsi    T    C        0      0        2 
   8   chr8_38498594     AKia    T    C        0      0        2 
   8   chr8_38498594     AOna    T    C        1      2        2 
   8   chr8_38498594     ASom    T    C        0      0        2 
   8   chr8_38498594     HCab    T    C        0      0        2 
   8   chr8_38498594     HPrz    T    C        0      0        2 
   8   chr8_38498594     ZBoe    T    C        0      0        2 
   8   chr8_38498594     ZGre    T    C        0      0        2 
   8   chr8_38498594     ZHar    T    C        0      0        2 
   8   chr8_38498594   Sample    T    C        0      0        2 
   8   chr8_38499075     AAsi    G    A        1      2        2 
   8   chr8_38499075     AKia    G    A        0      0        2 
   8   chr8_38499075     AOna    G    A        0      0        2 
   8   chr8_38499075     ASom    G    A        1      2        2 
   8   chr8_38499075     HCab    G    A        0      0        2 
   8   chr8_38499075     HPrz    G    A        0      0        2 
   8   chr8_38499075     ZBoe    G    A        0      0        2 
   8   chr8_38499075     ZGre    G    A        0      0        2 
   8   chr8_38499075     ZHar    G    A        0      0        2 
   8   chr8_38499075   Sample    G    A        1      2        2 
   8   chr8_38510695     AAsi    C    T        0      0        2 
   8   chr8_38510695     AKia    C    T        0      0        2 
   8   chr8_38510695     AOna    C    T        0      0        2 
   8   chr8_38510695     ASom    C    T        0      0        2 
   8   chr8_38510695     HCab    C    T        0      0        2 
   8   chr8_38510695     HPrz    C    T        0      0        2 
   8   chr8_38510695     ZBoe    C    T        0      0        2 
   8   chr8_38510695     ZGre    C    T        1      2        2 
   8   chr8_38510695     ZHar    C    T        0      0        2 
   8   chr8_38510695   Sample    C    T        0      0        2 
   8   chr8_38513737     AAsi    C    G        0      0        2 
   8   chr8_38513737     AKia    C    G        0      0        2 
   8   chr8_38513737     AOna    C    G        0      0        2 
   8   chr8_38513737     ASom    C    G        0      0        2 
   8   chr8_38513737     HCab    C    G        1      2        2 
   8   chr8_38513737     HPrz    C    G        1      2        2 
   8   chr8_38513737     ZBoe    C    G        0      0        2 
   8   chr8_38513737     ZGre    C    G        0      0        2 
   8   chr8_38513737     ZHar    C    G        0      0        2 
   8   chr8_38513737   Sample    C    G        0      0        2 
   8   chr8_38514582     AAsi    T    C        0      0        2 
   8   chr8_38514582     AKia    T    C        0      0        2 
   8   chr8_38514582     AOna    T    C        0      0        2 
   8   chr8_38514582     ASom    T    C        0      0        2 
   8   chr8_38514582     HCab    T    C        1      2        2 
   8   chr8_38514582     HPrz    T    C        1      2        2 
   8   chr8_38514582     ZBoe    T    C        0      0        2 
   8   chr8_38514582     ZGre    T    C        0      0        2 
   8   chr8_38514582     ZHar    T    C        0      0        2 
   8   chr8_38514582   Sample    T    C        0      0        2 
   8   chr8_38515161     AAsi    A    T        0      0        2 
   8   chr8_38515161     AKia    A    T        1      2        2 
   8   chr8_38515161     AOna    A    T        1      2        2 
   8   chr8_38515161     ASom    A    T        0      0        2 
   8   chr8_38515161     HCab    A    T        0      0        2 
   8   chr8_38515161     HPrz    A    T        0      0        2 
   8   chr8_38515161     ZBoe    A    T        0      0        2 
   8   chr8_38515161     ZGre    A    T        0      0        2 
   8   chr8_38515161     ZHar    A    T        0      0        2 
   8   chr8_38515161   Sample    A    T        0      0        2 
   8   chr8_38516088     AAsi    T    C        0      0        2 
   8   chr8_38516088     AKia    T    C        0      0        2 
   8   chr8_38516088     AOna    T    C        0      0        2 
   8   chr8_38516088     ASom    T    C        0      0        2 
   8   chr8_38516088     HCab    T    C        0      0        2 
   8   chr8_38516088     HPrz    T    C        0      0        2 
   8   chr8_38516088     ZBoe    T    C        0      0        2 
   8   chr8_38516088     ZGre    T    C        0      0        2 
   8   chr8_38516088     ZHar    T    C        1      2        2 
   8   chr8_38516088   Sample    T    C        0      0        2 
   8   chr8_38524679     AAsi    C    T        0      0        2 
   8   chr8_38524679     AKia    C    T        0      0        2 
   8   chr8_38524679     AOna    C    T        0      0        2 
   8   chr8_38524679     ASom    C    T        0      0        2 
   8   chr8_38524679     HCab    C    T        1      2        2 
   8   chr8_38524679     HPrz    C    T        1      2        2 
   8   chr8_38524679     ZBoe    C    T        0      0        2 
   8   chr8_38524679     ZGre    C    T        0      0        2 
   8   chr8_38524679     ZHar    C    T        0      0        2 
   8   chr8_38524679   Sample    C    T        0      0        2 
   8   chr8_38537201     AAsi    T    C        0      0        2 
   8   chr8_38537201     AKia    T    C        0      0        2 
   8   chr8_38537201     AOna    T    C        0      0        2 
   8   chr8_38537201     ASom    T    C        0      0        2 
   8   chr8_38537201     HCab    T    C        0      0        2 
   8   chr8_38537201     HPrz    T    C      0.5      1        2 
   8   chr8_38537201     ZBoe    T    C        0      0        2 
   8   chr8_38537201     ZGre    T    C        0      0        2 
   8   chr8_38537201     ZHar    T    C        0      0        2 
   8   chr8_38537201   Sample    T    C        0      0        2 
   8   chr8_38551415     AAsi    T    C        0      0        2 
   8   chr8_38551415     AKia    T    C        0      0        2 
   8   chr8_38551415     AOna    T    C        0      0        2 
   8   chr8_38551415     ASom    T    C        0      0        2 
   8   chr8_38551415     HCab    T    C        0      0        2 
   8   chr8_38551415     HPrz    T    C        0      0        2 
   8   chr8_38551415     ZBoe    T    C      0.5      1        2 
   8   chr8_38551415     ZGre    T    C        0      0        2 
   8   chr8_38551415     ZHar    T    C        0      0        2 
   8   chr8_38551415   Sample    T    C        0      0        2 
   8   chr8_38557778     AAsi    G    C        0      0        2 
   8   chr8_38557778     AKia    G    C        0      0        2 
   8   chr8_38557778     AOna    G    C        0      0        2 
   8   chr8_38557778     ASom    G    C        0      0        2 
   8   chr8_38557778     HCab    G    C        1      2        2 
   8   chr8_38557778     HPrz    G    C        1      2        2 
   8   chr8_38557778     ZBoe    G    C        0      0        2 
   8   chr8_38557778     ZGre    G    C        0      0        2 
   8   chr8_38557778     ZHar    G    C        0      0        2 
   8   chr8_38557778   Sample    G    C        0      0        2 
   8   chr8_38561991     AAsi    C    T        0      0        2 
   8   chr8_38561991     AKia    C    T      0.5      1        2 
   8   chr8_38561991     AOna    C    T        0      0        2 
   8   chr8_38561991     ASom    C    T        0      0        2 
   8   chr8_38561991     HCab    C    T        0      0        2 
   8   chr8_38561991     HPrz    C    T        0      0        2 
   8   chr8_38561991     ZBoe    C    T        0      0        2 
   8   chr8_38561991     ZGre    C    T        0      0        2 
   8   chr8_38561991     ZHar    C    T        0      0        2 
   8   chr8_38561991   Sample    C    T        0      0        2 
   8   chr8_38575709     AAsi    T    C        0      0        2 
   8   chr8_38575709     AKia    T    C        0      0        2 
   8   chr8_38575709     AOna    T    C        0      0        2 
   8   chr8_38575709     ASom    T    C        0      0        2 
   8   chr8_38575709     HCab    T    C        0      0        2 
   8   chr8_38575709     HPrz    T    C        0      0        2 
   8   chr8_38575709     ZBoe    T    C      0.5      1        2 
   8   chr8_38575709     ZGre    T    C        0      0        2 
   8   chr8_38575709     ZHar    T    C        0      0        2 
   8   chr8_38575709   Sample    T    C        0      0        2 
   8   chr8_38576212     AAsi    C    T        0      0        2 
   8   chr8_38576212     AKia    C    T        0      0        2 
   8   chr8_38576212     AOna    C    T        0      0        2 
   8   chr8_38576212     ASom    C    T        0      0        2 
   8   chr8_38576212     HCab    C    T        0      0        2 
   8   chr8_38576212     HPrz    C    T        0      0        2 
   8   chr8_38576212     ZBoe    C    T        0      0        2 
   8   chr8_38576212     ZGre    C    T        1      2        2 
   8   chr8_38576212     ZHar    C    T        0      0        2 
   8   chr8_38576212   Sample    C    T        0      0        2 
   8   chr8_38590801     AAsi    C    T        0      0        2 
   8   chr8_38590801     AKia    C    T        0      0        2 
   8   chr8_38590801     AOna    C    T        0      0        2 
   8   chr8_38590801     ASom    C    T        0      0        2 
   8   chr8_38590801     HCab    C    T      0.5      1        2 
   8   chr8_38590801     HPrz    C    T      0.5      1        2 
   8   chr8_38590801     ZBoe    C    T        0      0        2 
   8   chr8_38590801     ZGre    C    T        0      0        2 
   8   chr8_38590801     ZHar    C    T        0      0        2 
   8   chr8_38590801   Sample    C    T        0      0        2 
   8   chr8_38593228     AAsi    A    G        0      0        2 
   8   chr8_38593228     AKia    A    G        0      0        2 
   8   chr8_38593228     AOna    A    G        0      0        2 
   8   chr8_38593228     ASom    A    G        0      0        2 
   8   chr8_38593228     HCab    A    G        0      0        2 
   8   chr8_38593228     HPrz    A    G        0      0        2 
   8   chr8_38593228     ZBoe    A    G        0      0        2 
   8   chr8_38593228     ZGre    A    G      0.5      1        2 
   8   chr8_38593228     ZHar    A    G        0      0        2 
   8   chr8_38593228   Sample    A    G        0      0        2 
   8   chr8_38598501     AAsi    G    A        0      0        2 
   8   chr8_38598501     AKia    G    A        0      0        2 
   8   chr8_38598501     AOna    G    A        0      0        2 
   8   chr8_38598501     ASom    G    A        0      0        2 
   8   chr8_38598501     HCab    G    A        1      2        2 
   8   chr8_38598501     HPrz    G    A        1      2        2 
   8   chr8_38598501     ZBoe    G    A        0      0        2 
   8   chr8_38598501     ZGre    G    A        0      0        2 
   8   chr8_38598501     ZHar    G    A        0      0        2 
   8   chr8_38598501   Sample    G    A        0      0        2 
   8   chr8_38604868     AAsi    C    T        0      0        2 
   8   chr8_38604868     AKia    C    T        0      0        2 
   8   chr8_38604868     AOna    C    T        0      0        2 
   8   chr8_38604868     ASom    C    T        0      0        2 
   8   chr8_38604868     HCab    C    T        1      2        2 
   8   chr8_38604868     HPrz    C    T        1      2        2 
   8   chr8_38604868     ZBoe    C    T        0      0        2 
   8   chr8_38604868     ZGre    C    T        0      0        2 
   8   chr8_38604868     ZHar    C    T        0      0        2 
   8   chr8_38604868   Sample    C    T        0      0        2 
   8   chr8_38608881     AAsi    T    C        0      0        2 
   8   chr8_38608881     AKia    T    C        0      0        2 
   8   chr8_38608881     AOna    T    C        0      0        2 
   8   chr8_38608881     ASom    T    C        0      0        2 
   8   chr8_38608881     HCab    T    C        0      0        2 
   8   chr8_38608881     HPrz    T    C        0      0        2 
   8   chr8_38608881     ZBoe    T    C      0.5      1        2 
   8   chr8_38608881     ZGre    T    C        0      0        2 
   8   chr8_38608881     ZHar    T    C        0      0        2 
   8   chr8_38608881   Sample    T    C        0      0        2 
   8   chr8_38612061     AAsi    C    T        0      0        2 
   8   chr8_38612061     AKia    C    T        0      0        2 
   8   chr8_38612061     AOna    C    T        0      0        2 
   8   chr8_38612061     ASom    C    T        0      0        2 
   8   chr8_38612061     HCab    C    T        0      0        2 
   8   chr8_38612061     HPrz    C    T        0      0        2 
   8   chr8_38612061     ZBoe    C    T        0      0        2 
   8   chr8_38612061     ZGre    C    T        1      2        2 
   8   chr8_38612061     ZHar    C    T        0      0        2 
   8   chr8_38612061   Sample    C    T        0      0        2 
   8   chr8_38612483     AAsi    T    C        0      0        2 
   8   chr8_38612483     AKia    T    C        0      0        2 
   8   chr8_38612483     AOna    T    C        0      0        2 
   8   chr8_38612483     ASom    T    C        0      0        2 
   8   chr8_38612483     HCab    T    C        1      2        2 
   8   chr8_38612483     HPrz    T    C        1      2        2 
   8   chr8_38612483     ZBoe    T    C        0      0        2 
   8   chr8_38612483     ZGre    T    C        0      0        2 
   8   chr8_38612483     ZHar    T    C        0      0        2 
   8   chr8_38612483   Sample    T    C        0      0        2 
   8   chr8_38614752     AAsi    T    G        0      0        2 
   8   chr8_38614752     AKia    T    G        0      0        2 
   8   chr8_38614752     AOna    T    G        0      0        2 
   8   chr8_38614752     ASom    T    G        0      0        2 
   8   chr8_38614752     HCab    T    G        1      2        2 
   8   chr8_38614752     HPrz    T    G        1      2        2 
   8   chr8_38614752     ZBoe    T    G        0      0        2 
   8   chr8_38614752     ZGre    T    G        0      0        2 
   8   chr8_38614752     ZHar    T    G        0      0        2 
   8   chr8_38614752   Sample    T    G        0      0        2 
   8   chr8_38620077     AAsi    A    G        1      2        2 
   8   chr8_38620077     AKia    A    G        0      0        2 
   8   chr8_38620077     AOna    A    G        0      0        2 
   8   chr8_38620077     ASom    A    G        1      2        2 
   8   chr8_38620077     HCab    A    G        0      0        2 
   8   chr8_38620077     HPrz    A    G        0      0        2 
   8   chr8_38620077     ZBoe    A    G        0      0        2 
   8   chr8_38620077     ZGre    A    G        0      0        2 
   8   chr8_38620077     ZHar    A    G        0      0        2 
   8   chr8_38620077   Sample    A    G        1      2        2 
   8   chr8_38622875     AAsi    G    C        0      0        2 
   8   chr8_38622875     AKia    G    C        0      0        2 
   8   chr8_38622875     AOna    G    C        0      0        2 
   8   chr8_38622875     ASom    G    C        0      0        2 
   8   chr8_38622875     HCab    G    C        0      0        2 
   8   chr8_38622875     HPrz    G    C        1      2        2 
   8   chr8_38622875     ZBoe    G    C        0      0        2 
   8   chr8_38622875     ZGre    G    C        0      0        2 
   8   chr8_38622875     ZHar    G    C        0      0        2 
   8   chr8_38622875   Sample    G    C        0      0        2 
   8   chr8_38636111     AAsi    T    C        0      0        2 
   8   chr8_38636111     AKia    T    C        0      0        2 
   8   chr8_38636111     AOna    T    C        0      0        2 
   8   chr8_38636111     ASom    T    C        0      0        2 
   8   chr8_38636111     HCab    T    C      0.5      1        2 
   8   chr8_38636111     HPrz    T    C        0      0        2 
   8   chr8_38636111     ZBoe    T    C        0      0        2 
   8   chr8_38636111     ZGre    T    C        0      0        2 
   8   chr8_38636111     ZHar    T    C        0      0        2 
   8   chr8_38636111   Sample    T    C        0      0        2 
   8   chr8_38649300     AAsi    A    G        0      0        2 
   8   chr8_38649300     AKia    A    G        0      0        2 
   8   chr8_38649300     AOna    A    G        0      0        2 
   8   chr8_38649300     ASom    A    G        0      0        2 
   8   chr8_38649300     HCab    A    G        0      0        2 
   8   chr8_38649300     HPrz    A    G        0      0        2 
   8   chr8_38649300     ZBoe    A    G      0.5      1        2 
   8   chr8_38649300     ZGre    A    G        0      0        2 
   8   chr8_38649300     ZHar    A    G        0      0        2 
   8   chr8_38649300   Sample    A    G        0      0        2 
   8   chr8_38649969     AAsi    A    G        0      0        2 
   8   chr8_38649969     AKia    A    G        0      0        2 
   8   chr8_38649969     AOna    A    G        0      0        2 
   8   chr8_38649969     ASom    A    G        0      0        2 
   8   chr8_38649969     HCab    A    G        0      0        2 
   8   chr8_38649969     HPrz    A    G      0.5      1        2 
   8   chr8_38649969     ZBoe    A    G        0      0        2 
   8   chr8_38649969     ZGre    A    G        0      0        2 
   8   chr8_38649969     ZHar    A    G        0      0        2 
   8   chr8_38649969   Sample    A    G        0      0        2 
   8   chr8_38650026     AAsi    A    C        1      2        2 
   8   chr8_38650026     AKia    A    C        0      0        2 
   8   chr8_38650026     AOna    A    C        0      0        2 
   8   chr8_38650026     ASom    A    C        0      0        2 
   8   chr8_38650026     HCab    A    C        0      0        2 
   8   chr8_38650026     HPrz    A    C        0      0        2 
   8   chr8_38650026     ZBoe    A    C        0      0        2 
   8   chr8_38650026     ZGre    A    C        0      0        2 
   8   chr8_38650026     ZHar    A    C        0      0        2 
   8   chr8_38650026   Sample    A    C        0      0        2 
   8   chr8_38655580     AAsi    A    C        0      0        2 
   8   chr8_38655580     AKia    A    C        0      0        2 
   8   chr8_38655580     AOna    A    C        0      0        2 
   8   chr8_38655580     ASom    A    C        0      0        2 
   8   chr8_38655580     HCab    A    C        0      0        2 
   8   chr8_38655580     HPrz    A    C        0      0        2 
   8   chr8_38655580     ZBoe    A    C      0.5      1        2 
   8   chr8_38655580     ZGre    A    C        0      0        2 
   8   chr8_38655580     ZHar    A    C        0      0        2 
   8   chr8_38655580   Sample    A    C        0      0        2 
   8   chr8_38660463     AAsi    A    G        0      0        2 
   8   chr8_38660463     AKia    A    G        0      0        2 
   8   chr8_38660463     AOna    A    G        0      0        2 
   8   chr8_38660463     ASom    A    G        0      0        2 
   8   chr8_38660463     HCab    A    G        1      2        2 
   8   chr8_38660463     HPrz    A    G        1      2        2 
   8   chr8_38660463     ZBoe    A    G        0      0        2 
   8   chr8_38660463     ZGre    A    G        0      0        2 
   8   chr8_38660463     ZHar    A    G        0      0        2 
   8   chr8_38660463   Sample    A    G        0      0        2 
   8   chr8_38664715     AAsi    G    T        0      0        2 
   8   chr8_38664715     AKia    G    T        0      0        2 
   8   chr8_38664715     AOna    G    T        0      0        2 
   8   chr8_38664715     ASom    G    T        0      0        2 
   8   chr8_38664715     HCab    G    T        0      0        2 
   8   chr8_38664715     HPrz    G    T        0      0        2 
   8   chr8_38664715     ZBoe    G    T      0.5      1        2 
   8   chr8_38664715     ZGre    G    T        0      0        2 
   8   chr8_38664715     ZHar    G    T        0      0        2 
   8   chr8_38664715   Sample    G    T        0      0        2 
   8   chr8_38665402     AAsi    A    G        0      0        2 
   8   chr8_38665402     AKia    A    G        0      0        2 
   8   chr8_38665402     AOna    A    G        0      0        2 
   8   chr8_38665402     ASom    A    G        0      0        2 
   8   chr8_38665402     HCab    A    G      0.5      1        2 
   8   chr8_38665402     HPrz    A    G      0.5      1        2 
   8   chr8_38665402     ZBoe    A    G        0      0        2 
   8   chr8_38665402     ZGre    A    G        0      0        2 
   8   chr8_38665402     ZHar    A    G        0      0        2 
   8   chr8_38665402   Sample    A    G        0      0        2 
   8   chr8_38670805     AAsi    C    A        0      0        2 
   8   chr8_38670805     AKia    C    A        0      0        2 
   8   chr8_38670805     AOna    C    A        0      0        2 
   8   chr8_38670805     ASom    C    A        1      2        2 
   8   chr8_38670805     HCab    C    A        0      0        2 
   8   chr8_38670805     HPrz    C    A        0      0        2 
   8   chr8_38670805     ZBoe    C    A        0      0        2 
   8   chr8_38670805     ZGre    C    A        0      0        2 
   8   chr8_38670805     ZHar    C    A        0      0        2 
   8   chr8_38670805   Sample    C    A        0      0        2 
   8   chr8_38672590     AAsi    C    G        0      0        2 
   8   chr8_38672590     AKia    C    G        0      0        2 
   8   chr8_38672590     AOna    C    G        0      0        2 
   8   chr8_38672590     ASom    C    G        0      0        2 
   8   chr8_38672590     HCab    C    G      0.5      1        2 
   8   chr8_38672590     HPrz    C    G      0.5      1        2 
   8   chr8_38672590     ZBoe    C    G        0      0        2 
   8   chr8_38672590     ZGre    C    G        0      0        2 
   8   chr8_38672590     ZHar    C    G        0      0        2 
   8   chr8_38672590   Sample    C    G        0      0        2 
   8   chr8_38679016     AAsi    A    C        0      0        2 
   8   chr8_38679016     AKia    A    C        0      0        2 
   8   chr8_38679016     AOna    A    C        0      0        2 
   8   chr8_38679016     ASom    A    C        0      0        2 
   8   chr8_38679016     HCab    A    C      0.5      1        2 
   8   chr8_38679016     HPrz    A    C      0.5      1        2 
   8   chr8_38679016     ZBoe    A    C        0      0        2 
   8   chr8_38679016     ZGre    A    C        0      0        2 
   8   chr8_38679016     ZHar    A    C        0      0        2 
   8   chr8_38679016   Sample    A    C        0      0        2 
   8   chr8_38680662     AAsi    C    G        0      0        2 
   8   chr8_38680662     AKia    C    G        0      0        2 
   8   chr8_38680662     AOna    C    G        0      0        2 
   8   chr8_38680662     ASom    C    G        0      0        2 
   8   chr8_38680662     HCab    C    G      0.5      1        2 
   8   chr8_38680662     HPrz    C    G        0      0        2 
   8   chr8_38680662     ZBoe    C    G        0      0        2 
   8   chr8_38680662     ZGre    C    G        0      0        2 
   8   chr8_38680662     ZHar    C    G        0      0        2 
   8   chr8_38680662   Sample    C    G        0      0        2 
   8   chr8_38690015     AAsi    A    G        0      0        2 
   8   chr8_38690015     AKia    A    G      0.5      1        2 
   8   chr8_38690015     AOna    A    G        1      2        2 
   8   chr8_38690015     ASom    A    G        0      0        2 
   8   chr8_38690015     HCab    A    G        0      0        2 
   8   chr8_38690015     HPrz    A    G        0      0        2 
   8   chr8_38690015     ZBoe    A    G        0      0        2 
   8   chr8_38690015     ZGre    A    G        0      0        2 
   8   chr8_38690015     ZHar    A    G        0      0        2 
   8   chr8_38690015   Sample    A    G        0      0        2 
   8   chr8_38694348     AAsi    A    G        0      0        2 
   8   chr8_38694348     AKia    A    G        0      0        2 
   8   chr8_38694348     AOna    A    G        0      0        2 
   8   chr8_38694348     ASom    A    G        0      0        2 
   8   chr8_38694348     HCab    A    G        0      0        2 
   8   chr8_38694348     HPrz    A    G      0.5      1        2 
   8   chr8_38694348     ZBoe    A    G        0      0        2 
   8   chr8_38694348     ZGre    A    G        0      0        2 
   8   chr8_38694348     ZHar    A    G        0      0        2 
   8   chr8_38694348   Sample    A    G        0      0        2 
   8   chr8_38695326     AAsi    C    T        0      0        2 
   8   chr8_38695326     AKia    C    T        0      0        2 
   8   chr8_38695326     AOna    C    T        0      0        2 
   8   chr8_38695326     ASom    C    T        0      0        2 
   8   chr8_38695326     HCab    C    T        0      0        2 
   8   chr8_38695326     HPrz    C    T        0      0        2 
   8   chr8_38695326     ZBoe    C    T        0      0        2 
   8   chr8_38695326     ZGre    C    T        0      0        2 
   8   chr8_38695326     ZHar    C    T      0.5      1        2 
   8   chr8_38695326   Sample    C    T        0      0        2 
   8   chr8_38696261     AAsi    G    C        0      0        2 
   8   chr8_38696261     AKia    G    C        0      0        2 
   8   chr8_38696261     AOna    G    C        0      0        2 
   8   chr8_38696261     ASom    G    C        0      0        2 
   8   chr8_38696261     HCab    G    C        1      2        2 
   8   chr8_38696261     HPrz    G    C        1      2        2 
   8   chr8_38696261     ZBoe    G    C        0      0        2 
   8   chr8_38696261     ZGre    G    C        0      0        2 
   8   chr8_38696261     ZHar    G    C        0      0        2 
   8   chr8_38696261   Sample    G    C        0      0        2 
   8   chr8_38696576     AAsi    C    G        0      0        2 
   8   chr8_38696576     AKia    C    G        0      0        2 
   8   chr8_38696576     AOna    C    G        0      0        2 
   8   chr8_38696576     ASom    C    G        0      0        2 
   8   chr8_38696576     HCab    C    G        1      2        2 
   8   chr8_38696576     HPrz    C    G        1      2        2 
   8   chr8_38696576     ZBoe    C    G        0      0        2 
   8   chr8_38696576     ZGre    C    G        0      0        2 
   8   chr8_38696576     ZHar    C    G        0      0        2 
   8   chr8_38696576   Sample    C    G        0      0        2 
   8   chr8_38697041     AAsi    T    C        0      0        2 
   8   chr8_38697041     AKia    T    C        0      0        2 
   8   chr8_38697041     AOna    T    C        0      0        2 
   8   chr8_38697041     ASom    T    C        0      0        2 
   8   chr8_38697041     HCab    T    C        0      0        2 
   8   chr8_38697041     HPrz    T    C        0      0        2 
   8   chr8_38697041     ZBoe    T    C        0      0        2 
   8   chr8_38697041     ZGre    T    C        1      2        2 
   8   chr8_38697041     ZHar    T    C        0      0        2 
   8   chr8_38697041   Sample    T    C        0      0        2 
   8   chr8_38697229     AAsi    T    C        0      0        2 
   8   chr8_38697229     AKia    T    C        0      0        2 
   8   chr8_38697229     AOna    T    C        0      0        2 
   8   chr8_38697229     ASom    T    C        0      0        2 
   8   chr8_38697229     HCab    T    C        0      0        2 
   8   chr8_38697229     HPrz    T    C        0      0        2 
   8   chr8_38697229     ZBoe    T    C      0.5      1        2 
   8   chr8_38697229     ZGre    T    C        0      0        2 
   8   chr8_38697229     ZHar    T    C        1      2        2 
   8   chr8_38697229   Sample    T    C        0      0        2 
   8   chr8_38698015     AAsi    T    C        0      0        2 
   8   chr8_38698015     AKia    T    C        0      0        2 
   8   chr8_38698015     AOna    T    C        1      2        2 
   8   chr8_38698015     ASom    T    C        0      0        2 
   8   chr8_38698015     HCab    T    C        0      0        2 
   8   chr8_38698015     HPrz    T    C        0      0        2 
   8   chr8_38698015     ZBoe    T    C        0      0        2 
   8   chr8_38698015     ZGre    T    C        0      0        2 
   8   chr8_38698015     ZHar    T    C        0      0        2 
   8   chr8_38698015   Sample    T    C        0      0        2 
   8   chr8_38700618     AAsi    C    G        0      0        2 
   8   chr8_38700618     AKia    C    G        0      0        2 
   8   chr8_38700618     AOna    C    G        0      0        2 
   8   chr8_38700618     ASom    C    G        0      0        2 
   8   chr8_38700618     HCab    C    G        0      0        2 
   8   chr8_38700618     HPrz    C    G        0      0        2 
   8   chr8_38700618     ZBoe    C    G        0      0        2 
   8   chr8_38700618     ZGre    C    G        0      0        2 
   8   chr8_38700618     ZHar    C    G        1      2        2 
   8   chr8_38700618   Sample    C    G        0      0        2 
   8   chr8_38701590     AAsi    A    G        0      0        2 
   8   chr8_38701590     AKia    A    G      0.5      1        2 
   8   chr8_38701590     AOna    A    G        0      0        2 
   8   chr8_38701590     ASom    A    G        0      0        2 
   8   chr8_38701590     HCab    A    G        0      0        2 
   8   chr8_38701590     HPrz    A    G        0      0        2 
   8   chr8_38701590     ZBoe    A    G        0      0        2 
   8   chr8_38701590     ZGre    A    G        0      0        2 
   8   chr8_38701590     ZHar    A    G        0      0        2 
   8   chr8_38701590   Sample    A    G        0      0        2 
   8   chr8_38702945     AAsi    A    G        0      0        2 
   8   chr8_38702945     AKia    A    G        0      0        2 
   8   chr8_38702945     AOna    A    G        0      0        2 
   8   chr8_38702945     ASom    A    G        0      0        2 
   8   chr8_38702945     HCab    A    G        0      0        2 
   8   chr8_38702945     HPrz    A    G        0      0        2 
   8   chr8_38702945     ZBoe    A    G        1      2        2 
   8   chr8_38702945     ZGre    A    G        0      0        2 
   8   chr8_38702945     ZHar    A    G        0      0        2 
   8   chr8_38702945   Sample    A    G        0      0        2 
   8   chr8_38704693     AAsi    G    A        0      0        2 
   8   chr8_38704693     AKia    G    A        0      0        2 
   8   chr8_38704693     AOna    G    A        0      0        2 
   8   chr8_38704693     ASom    G    A        0      0        2 
   8   chr8_38704693     HCab    G    A        0      0        2 
   8   chr8_38704693     HPrz    G    A        0      0        2 
   8   chr8_38704693     ZBoe    G    A      0.5      1        2 
   8   chr8_38704693     ZGre    G    A        0      0        2 
   8   chr8_38704693     ZHar    G    A        0      0        2 
   8   chr8_38704693   Sample    G    A        0      0        2 
   8   chr8_38715203     AAsi    C    T        0      0        2 
   8   chr8_38715203     AKia    C    T        0      0        2 
   8   chr8_38715203     AOna    C    T        0      0        2 
   8   chr8_38715203     ASom    C    T        0      0        2 
   8   chr8_38715203     HCab    C    T        1      2        2 
   8   chr8_38715203     HPrz    C    T        1      2        2 
   8   chr8_38715203     ZBoe    C    T        0      0        2 
   8   chr8_38715203     ZGre    C    T        0      0        2 
   8   chr8_38715203     ZHar    C    T        0      0        2 
   8   chr8_38715203   Sample    C    T        0      0        2 
   8   chr8_38719705     AAsi    C    T        0      0        2 
   8   chr8_38719705     AKia    C    T        0      0        2 
   8   chr8_38719705     AOna    C    T        0      0        2 
   8   chr8_38719705     ASom    C    T        0      0        2 
   8   chr8_38719705     HCab    C    T        1      2        2 
   8   chr8_38719705     HPrz    C    T        1      2        2 
   8   chr8_38719705     ZBoe    C    T        0      0        2 
   8   chr8_38719705     ZGre    C    T        0      0        2 
   8   chr8_38719705     ZHar    C    T        0      0        2 
   8   chr8_38719705   Sample    C    T        0      0        2 
   8   chr8_38720295     AAsi    G    A        0      0        2 
   8   chr8_38720295     AKia    G    A        0      0        2 
   8   chr8_38720295     AOna    G    A        1      2        2 
   8   chr8_38720295     ASom    G    A        0      0        2 
   8   chr8_38720295     HCab    G    A        0      0        2 
   8   chr8_38720295     HPrz    G    A        0      0        2 
   8   chr8_38720295     ZBoe    G    A        0      0        2 
   8   chr8_38720295     ZGre    G    A        0      0        2 
   8   chr8_38720295     ZHar    G    A        0      0        2 
   8   chr8_38720295   Sample    G    A        0      0        2 
   8   chr8_38720443     AAsi    G    A        0      0        2 
   8   chr8_38720443     AKia    G    A        0      0        2 
   8   chr8_38720443     AOna    G    A        0      0        2 
   8   chr8_38720443     ASom    G    A        0      0        2 
   8   chr8_38720443     HCab    G    A        1      2        2 
   8   chr8_38720443     HPrz    G    A        1      2        2 
   8   chr8_38720443     ZBoe    G    A        0      0        2 
   8   chr8_38720443     ZGre    G    A        0      0        2 
   8   chr8_38720443     ZHar    G    A        0      0        2 
   8   chr8_38720443   Sample    G    A        0      0        2 
   8   chr8_38721704     AAsi    T    C        0      0        2 
   8   chr8_38721704     AKia    T    C        0      0        2 
   8   chr8_38721704     AOna    T    C        0      0        2 
   8   chr8_38721704     ASom    T    C        0      0        2 
   8   chr8_38721704     HCab    T    C        1      2        2 
   8   chr8_38721704     HPrz    T    C        1      2        2 
   8   chr8_38721704     ZBoe    T    C        0      0        2 
   8   chr8_38721704     ZGre    T    C        0      0        2 
   8   chr8_38721704     ZHar    T    C        0      0        2 
   8   chr8_38721704   Sample    T    C        0      0        2 
   8   chr8_38722458     AAsi    A    C        0      0        2 
   8   chr8_38722458     AKia    A    C        0      0        2 
   8   chr8_38722458     AOna    A    C        0      0        2 
   8   chr8_38722458     ASom    A    C        0      0        2 
   8   chr8_38722458     HCab    A    C        1      2        2 
   8   chr8_38722458     HPrz    A    C        1      2        2 
   8   chr8_38722458     ZBoe    A    C        0      0        2 
   8   chr8_38722458     ZGre    A    C        0      0        2 
   8   chr8_38722458     ZHar    A    C        0      0        2 
   8   chr8_38722458   Sample    A    C        0      0        2 
   8   chr8_38724360     AAsi    T    C        0      0        2 
   8   chr8_38724360     AKia    T    C        0      0        2 
   8   chr8_38724360     AOna    T    C        0      0        2 
   8   chr8_38724360     ASom    T    C        0      0        2 
   8   chr8_38724360     HCab    T    C        1      2        2 
   8   chr8_38724360     HPrz    T    C        1      2        2 
   8   chr8_38724360     ZBoe    T    C        0      0        2 
   8   chr8_38724360     ZGre    T    C        0      0        2 
   8   chr8_38724360     ZHar    T    C        0      0        2 
   8   chr8_38724360   Sample    T    C        0      0        2 
   8   chr8_38725772     AAsi    G    T        0      0        2 
   8   chr8_38725772     AKia    G    T        0      0        2 
   8   chr8_38725772     AOna    G    T        0      0        2 
   8   chr8_38725772     ASom    G    T        0      0        2 
   8   chr8_38725772     HCab    G    T        0      0        2 
   8   chr8_38725772     HPrz    G    T        0      0        2 
   8   chr8_38725772     ZBoe    G    T        1      2        2 
   8   chr8_38725772     ZGre    G    T        0      0        2 
   8   chr8_38725772     ZHar    G    T        0      0        2 
   8   chr8_38725772   Sample    G    T        0      0        2 
   8   chr8_38727064     AAsi    T    C        0      0        2 
   8   chr8_38727064     AKia    T    C        1      2        2 
   8   chr8_38727064     AOna    T    C        1      2        2 
   8   chr8_38727064     ASom    T    C        0      0        2 
   8   chr8_38727064     HCab    T    C        0      0        2 
   8   chr8_38727064     HPrz    T    C        0      0        2 
   8   chr8_38727064     ZBoe    T    C      0.5      1        2 
   8   chr8_38727064     ZGre    T    C        0      0        2 
   8   chr8_38727064     ZHar    T    C        0      0        2 
   8   chr8_38727064   Sample    T    C        0      0        2 
   8   chr8_38729683     AAsi    A    G        0      0        2 
   8   chr8_38729683     AKia    A    G        0      0        2 
   8   chr8_38729683     AOna    A    G        0      0        2 
   8   chr8_38729683     ASom    A    G        0      0        2 
   8   chr8_38729683     HCab    A    G        1      2        2 
   8   chr8_38729683     HPrz    A    G        1      2        2 
   8   chr8_38729683     ZBoe    A    G        0      0        2 
   8   chr8_38729683     ZGre    A    G        0      0        2 
   8   chr8_38729683     ZHar    A    G        0      0        2 
   8   chr8_38729683   Sample    A    G        0      0        2 
   8   chr8_38730641     AAsi    C    A        0      0        2 
   8   chr8_38730641     AKia    C    A        0      0        2 
   8   chr8_38730641     AOna    C    A        0      0        2 
   8   chr8_38730641     ASom    C    A        0      0        2 
   8   chr8_38730641     HCab    C    A      0.5      1        2 
   8   chr8_38730641     HPrz    C    A        0      0        2 
   8   chr8_38730641     ZBoe    C    A        0      0        2 
   8   chr8_38730641     ZGre    C    A        0      0        2 
   8   chr8_38730641     ZHar    C    A        0      0        2 
   8   chr8_38730641   Sample    C    A        0      0        2 
   8   chr8_38738383     AAsi    T    C        0      0        2 
   8   chr8_38738383     AKia    T    C        0      0        2 
   8   chr8_38738383     AOna    T    C        0      0        2 
   8   chr8_38738383     ASom    T    C        0      0        2 
   8   chr8_38738383     HCab    T    C        0      0        2 
   8   chr8_38738383     HPrz    T    C      0.5      1        2 
   8   chr8_38738383     ZBoe    T    C        0      0        2 
   8   chr8_38738383     ZGre    T    C        0      0        2 
   8   chr8_38738383     ZHar    T    C        0      0        2 
   8   chr8_38738383   Sample    T    C        0      0        2 
   8   chr8_38744938     AAsi    A    G        0      0        2 
   8   chr8_38744938     AKia    A    G        0      0        2 
   8   chr8_38744938     AOna    A    G        0      0        2 
   8   chr8_38744938     ASom    A    G        0      0        2 
   8   chr8_38744938     HCab    A    G        0      0        2 
   8   chr8_38744938     HPrz    A    G        0      0        2 
   8   chr8_38744938     ZBoe    A    G        1      2        2 
   8   chr8_38744938     ZGre    A    G        1      2        2 
   8   chr8_38744938     ZHar    A    G        1      2        2 
   8   chr8_38744938   Sample    A    G        0      0        2 
   8   chr8_38750034     AAsi    A    G        0      0        2 
   8   chr8_38750034     AKia    A    G        0      0        2 
   8   chr8_38750034     AOna    A    G        0      0        2 
   8   chr8_38750034     ASom    A    G        0      0        2 
   8   chr8_38750034     HCab    A    G        0      0        2 
   8   chr8_38750034     HPrz    A    G        0      0        2 
   8   chr8_38750034     ZBoe    A    G      0.5      1        2 
   8   chr8_38750034     ZGre    A    G        0      0        2 
   8   chr8_38750034     ZHar    A    G        0      0        2 
   8   chr8_38750034   Sample    A    G        0      0        2 
   8   chr8_38755490     AAsi    A    G        0      0        2 
   8   chr8_38755490     AKia    A    G        0      0        2 
   8   chr8_38755490     AOna    A    G        0      0        2 
   8   chr8_38755490     ASom    A    G        0      0        2 
   8   chr8_38755490     HCab    A    G        0      0        2 
   8   chr8_38755490     HPrz    A    G        0      0        2 
   8   chr8_38755490     ZBoe    A    G      0.5      1        2 
   8   chr8_38755490     ZGre    A    G        0      0        2 
   8   chr8_38755490     ZHar    A    G        0      0        2 
   8   chr8_38755490   Sample    A    G        0      0        2 
   8   chr8_38755723     AAsi    T    C        0      0        2 
   8   chr8_38755723     AKia    T    C        1      2        2 
   8   chr8_38755723     AOna    T    C        0      0        2 
   8   chr8_38755723     ASom    T    C        0      0        2 
   8   chr8_38755723     HCab    T    C        0      0        2 
   8   chr8_38755723     HPrz    T    C        0      0        2 
   8   chr8_38755723     ZBoe    T    C        0      0        2 
   8   chr8_38755723     ZGre    T    C        0      0        2 
   8   chr8_38755723     ZHar    T    C        0      0        2 
   8   chr8_38755723   Sample    T    C        0      0        2 
   8   chr8_38756650     AAsi    T    C        0      0        2 
   8   chr8_38756650     AKia    T    C        1      2        2 
   8   chr8_38756650     AOna    T    C        0      0        2 
   8   chr8_38756650     ASom    T    C        0      0        2 
   8   chr8_38756650     HCab    T    C        0      0        2 
   8   chr8_38756650     HPrz    T    C        0      0        2 
   8   chr8_38756650     ZBoe    T    C        0      0        2 
   8   chr8_38756650     ZGre    T    C        0      0        2 
   8   chr8_38756650     ZHar    T    C        0      0        2 
   8   chr8_38756650   Sample    T    C        0      0        2 
   8   chr8_38761734     AAsi    C    T        0      0        2 
   8   chr8_38761734     AKia    C    T        0      0        2 
   8   chr8_38761734     AOna    C    T      0.5      1        2 
   8   chr8_38761734     ASom    C    T        0      0        2 
   8   chr8_38761734     HCab    C    T        0      0        2 
   8   chr8_38761734     HPrz    C    T        0      0        2 
   8   chr8_38761734     ZBoe    C    T        0      0        2 
   8   chr8_38761734     ZGre    C    T        0      0        2 
   8   chr8_38761734     ZHar    C    T        0      0        2 
   8   chr8_38761734   Sample    C    T        0      0        2 
   8   chr8_38767382     AAsi    A    C        0      0        2 
   8   chr8_38767382     AKia    A    C        0      0        2 
   8   chr8_38767382     AOna    A    C        0      0        2 
   8   chr8_38767382     ASom    A    C      0.5      1        2 
   8   chr8_38767382     HCab    A    C        0      0        2 
   8   chr8_38767382     HPrz    A    C        0      0        2 
   8   chr8_38767382     ZBoe    A    C        0      0        2 
   8   chr8_38767382     ZGre    A    C        0      0        2 
   8   chr8_38767382     ZHar    A    C        0      0        2 
   8   chr8_38767382   Sample    A    C        0      0        2 
   8   chr8_38772832     AAsi    G    T        1      2        2 
   8   chr8_38772832     AKia    G    T        0      0        2 
   8   chr8_38772832     AOna    G    T        0      0        2 
   8   chr8_38772832     ASom    G    T        1      2        2 
   8   chr8_38772832     HCab    G    T        0      0        2 
   8   chr8_38772832     HPrz    G    T        0      0        2 
   8   chr8_38772832     ZBoe    G    T        0      0        2 
   8   chr8_38772832     ZGre    G    T        0      0        2 
   8   chr8_38772832     ZHar    G    T        0      0        2 
   8   chr8_38772832   Sample    G    T        1      2        2 
   8   chr8_38773175     AAsi    A    G        0      0        2 
   8   chr8_38773175     AKia    A    G        0      0        2 
   8   chr8_38773175     AOna    A    G        0      0        2 
   8   chr8_38773175     ASom    A    G      0.5      1        2 
   8   chr8_38773175     HCab    A    G        0      0        2 
   8   chr8_38773175     HPrz    A    G        0      0        2 
   8   chr8_38773175     ZBoe    A    G        0      0        2 
   8   chr8_38773175     ZGre    A    G        0      0        2 
   8   chr8_38773175     ZHar    A    G        0      0        2 
   8   chr8_38773175   Sample    A    G        0      0        2 
   8   chr8_38774204     AAsi    T    C        1      2        2 
   8   chr8_38774204     AKia    T    C        0      0        2 
   8   chr8_38774204     AOna    T    C        0      0        2 
   8   chr8_38774204     ASom    T    C        1      2        2 
   8   chr8_38774204     HCab    T    C        0      0        2 
   8   chr8_38774204     HPrz    T    C      0.5      1        2 
   8   chr8_38774204     ZBoe    T    C        0      0        2 
   8   chr8_38774204     ZGre    T    C        0      0        2 
   8   chr8_38774204     ZHar    T    C        0      0        2 
   8   chr8_38774204   Sample    T    C        1      2        2 
   8   chr8_38778437     AAsi    T    C        0      0        2 
   8   chr8_38778437     AKia    T    C        0      0        2 
   8   chr8_38778437     AOna    T    C        0      0        2 
   8   chr8_38778437     ASom    T    C        0      0        2 
   8   chr8_38778437     HCab    T    C        0      0        2 
   8   chr8_38778437     HPrz    T    C        0      0        2 
   8   chr8_38778437     ZBoe    T    C      0.5      1        2 
   8   chr8_38778437     ZGre    T    C        0      0        2 
   8   chr8_38778437     ZHar    T    C        0      0        2 
   8   chr8_38778437   Sample    T    C        0      0        2 
   8   chr8_38781569     AAsi    A    G        0      0        2 
   8   chr8_38781569     AKia    A    G        0      0        2 
   8   chr8_38781569     AOna    A    G        0      0        2 
   8   chr8_38781569     ASom    A    G        0      0        2 
   8   chr8_38781569     HCab    A    G        1      2        2 
   8   chr8_38781569     HPrz    A    G        1      2        2 
   8   chr8_38781569     ZBoe    A    G        0      0        2 
   8   chr8_38781569     ZGre    A    G        0      0        2 
   8   chr8_38781569     ZHar    A    G        0      0        2 
   8   chr8_38781569   Sample    A    G        0      0        2 
   8   chr8_38782353     AAsi    C    T        0      0        2 
   8   chr8_38782353     AKia    C    T        0      0        2 
   8   chr8_38782353     AOna    C    T        0      0        2 
   8   chr8_38782353     ASom    C    T        0      0        2 
   8   chr8_38782353     HCab    C    T        1      2        2 
   8   chr8_38782353     HPrz    C    T        1      2        2 
   8   chr8_38782353     ZBoe    C    T        0      0        2 
   8   chr8_38782353     ZGre    C    T        0      0        2 
   8   chr8_38782353     ZHar    C    T        0      0        2 
   8   chr8_38782353   Sample    C    T        0      0        2 
   8   chr8_38782553     AAsi    A    G        0      0        2 
   8   chr8_38782553     AKia    A    G        0      0        2 
   8   chr8_38782553     AOna    A    G      0.5      1        2 
   8   chr8_38782553     ASom    A    G        0      0        2 
   8   chr8_38782553     HCab    A    G        0      0        2 
   8   chr8_38782553     HPrz    A    G        0      0        2 
   8   chr8_38782553     ZBoe    A    G      0.5      1        2 
   8   chr8_38782553     ZGre    A    G        0      0        2 
   8   chr8_38782553     ZHar    A    G        0      0        2 
   8   chr8_38782553   Sample    A    G        0      0        2 
   8   chr8_38789779     AAsi    A    G        0      0        2 
   8   chr8_38789779     AKia    A    G        0      0        2 
   8   chr8_38789779     AOna    A    G        0      0        2 
   8   chr8_38789779     ASom    A    G        0      0        2 
   8   chr8_38789779     HCab    A    G        1      2        2 
   8   chr8_38789779     HPrz    A    G        1      2        2 
   8   chr8_38789779     ZBoe    A    G        0      0        2 
   8   chr8_38789779     ZGre    A    G        0      0        2 
   8   chr8_38789779     ZHar    A    G        0      0        2 
   8   chr8_38789779   Sample    A    G        0      0        2 
   8   chr8_38791629     AAsi    C    T        0      0        2 
   8   chr8_38791629     AKia    C    T        0      0        2 
   8   chr8_38791629     AOna    C    T        0      0        2 
   8   chr8_38791629     ASom    C    T        0      0        2 
   8   chr8_38791629     HCab    C    T        0      0        2 
   8   chr8_38791629     HPrz    C    T        0      0        2 
   8   chr8_38791629     ZBoe    C    T      0.5      1        2 
   8   chr8_38791629     ZGre    C    T        0      0        2 
   8   chr8_38791629     ZHar    C    T        0      0        2 
   8   chr8_38791629   Sample    C    T        0      0        2 
   8   chr8_38792756     AAsi    C    T        0      0        2 
   8   chr8_38792756     AKia    C    T        0      0        2 
   8   chr8_38792756     AOna    C    T        0      0        2 
   8   chr8_38792756     ASom    C    T        0      0        2 
   8   chr8_38792756     HCab    C    T        0      0        2 
   8   chr8_38792756     HPrz    C    T        0      0        2 
   8   chr8_38792756     ZBoe    C    T        0      0        2 
   8   chr8_38792756     ZGre    C    T        1      2        2 
   8   chr8_38792756     ZHar    C    T        0      0        2 
   8   chr8_38792756   Sample    C    T        0      0        2 
   8   chr8_38795749     AAsi    C    T        0      0        2 
   8   chr8_38795749     AKia    C    T        0      0        2 
   8   chr8_38795749     AOna    C    T        0      0        2 
   8   chr8_38795749     ASom    C    T        0      0        2 
   8   chr8_38795749     HCab    C    T        1      2        2 
   8   chr8_38795749     HPrz    C    T        1      2        2 
   8   chr8_38795749     ZBoe    C    T        0      0        2 
   8   chr8_38795749     ZGre    C    T        0      0        2 
   8   chr8_38795749     ZHar    C    T        0      0        2 
   8   chr8_38795749   Sample    C    T        0      0        2 
   8   chr8_38798177     AAsi    T    G        0      0        2 
   8   chr8_38798177     AKia    T    G        0      0        2 
   8   chr8_38798177     AOna    T    G        0      0        2 
   8   chr8_38798177     ASom    T    G        0      0        2 
   8   chr8_38798177     HCab    T    G        1      2        2 
   8   chr8_38798177     HPrz    T    G        1      2        2 
   8   chr8_38798177     ZBoe    T    G        0      0        2 
   8   chr8_38798177     ZGre    T    G        0      0        2 
   8   chr8_38798177     ZHar    T    G        0      0        2 
   8   chr8_38798177   Sample    T    G        0      0        2 
   8   chr8_38798348     AAsi    A    G        0      0        2 
   8   chr8_38798348     AKia    A    G        0      0        2 
   8   chr8_38798348     AOna    A    G        0      0        2 
   8   chr8_38798348     ASom    A    G        1      2        2 
   8   chr8_38798348     HCab    A    G        0      0        2 
   8   chr8_38798348     HPrz    A    G        0      0        2 
   8   chr8_38798348     ZBoe    A    G        0      0        2 
   8   chr8_38798348     ZGre    A    G        0      0        2 
   8   chr8_38798348     ZHar    A    G        0      0        2 
   8   chr8_38798348   Sample    A    G        0      0        2 
   8   chr8_38798622     AAsi    C    G        0      0        2 
   8   chr8_38798622     AKia    C    G        0      0        2 
   8   chr8_38798622     AOna    C    G        0      0        2 
   8   chr8_38798622     ASom    C    G        1      2        2 
   8   chr8_38798622     HCab    C    G        0      0        2 
   8   chr8_38798622     HPrz    C    G        0      0        2 
   8   chr8_38798622     ZBoe    C    G        0      0        2 
   8   chr8_38798622     ZGre    C    G        0      0        2 
   8   chr8_38798622     ZHar    C    G        0      0        2 
   8   chr8_38798622   Sample    C    G        0      0        2 
   8   chr8_38800469     AAsi    G    C        0      0        2 
   8   chr8_38800469     AKia    G    C        0      0        2 
   8   chr8_38800469     AOna    G    C        0      0        2 
   8   chr8_38800469     ASom    G    C        0      0        2 
   8   chr8_38800469     HCab    G    C        0      0        2 
   8   chr8_38800469     HPrz    G    C        0      0        2 
   8   chr8_38800469     ZBoe    G    C        1      2        2 
   8   chr8_38800469     ZGre    G    C        1      2        2 
   8   chr8_38800469     ZHar    G    C        1      2        2 
   8   chr8_38800469   Sample    G    C        0      0        2 
   8   chr8_38800927     AAsi    A    C        0      0        2 
   8   chr8_38800927     AKia    A    C        0      0        2 
   8   chr8_38800927     AOna    A    C        0      0        2 
   8   chr8_38800927     ASom    A    C        0      0        2 
   8   chr8_38800927     HCab    A    C        1      2        2 
   8   chr8_38800927     HPrz    A    C        1      2        2 
   8   chr8_38800927     ZBoe    A    C        0      0        2 
   8   chr8_38800927     ZGre    A    C        0      0        2 
   8   chr8_38800927     ZHar    A    C        0      0        2 
   8   chr8_38800927   Sample    A    C        0      0        2 
   8   chr8_38808614     AAsi    T    C        0      0        2 
   8   chr8_38808614     AKia    T    C        0      0        2 
   8   chr8_38808614     AOna    T    C        0      0        2 
   8   chr8_38808614     ASom    T    C        0      0        2 
   8   chr8_38808614     HCab    T    C        0      0        2 
   8   chr8_38808614     HPrz    T    C        0      0        2 
   8   chr8_38808614     ZBoe    T    C        0      0        2 
   8   chr8_38808614     ZGre    T    C        0      0        2 
   8   chr8_38808614     ZHar    T    C      0.5      1        2 
   8   chr8_38808614   Sample    T    C        0      0        2 
   8   chr8_38809247     AAsi    G    T        0      0        2 
   8   chr8_38809247     AKia    G    T        0      0        2 
   8   chr8_38809247     AOna    G    T        0      0        2 
   8   chr8_38809247     ASom    G    T        0      0        2 
   8   chr8_38809247     HCab    G    T        1      2        2 
   8   chr8_38809247     HPrz    G    T        1      2        2 
   8   chr8_38809247     ZBoe    G    T        0      0        2 
   8   chr8_38809247     ZGre    G    T        0      0        2 
   8   chr8_38809247     ZHar    G    T        0      0        2 
   8   chr8_38809247   Sample    G    T        1      2        2 
   8   chr8_38818516     AAsi    T    C        0      0        2 
   8   chr8_38818516     AKia    T    C        1      2        2 
   8   chr8_38818516     AOna    T    C        1      2        2 
   8   chr8_38818516     ASom    T    C        0      0        2 
   8   chr8_38818516     HCab    T    C        0      0        2 
   8   chr8_38818516     HPrz    T    C        0      0        2 
   8   chr8_38818516     ZBoe    T    C        0      0        2 
   8   chr8_38818516     ZGre    T    C        0      0        2 
   8   chr8_38818516     ZHar    T    C        0      0        2 
   8   chr8_38818516   Sample    T    C        0      0        2 
   8   chr8_38818640     AAsi    T    C        0      0        2 
   8   chr8_38818640     AKia    T    C        0      0        2 
   8   chr8_38818640     AOna    T    C        0      0        2 
   8   chr8_38818640     ASom    T    C        0      0        2 
   8   chr8_38818640     HCab    T    C        0      0        2 
   8   chr8_38818640     HPrz    T    C        0      0        2 
   8   chr8_38818640     ZBoe    T    C        0      0        2 
   8   chr8_38818640     ZGre    T    C      0.5      1        2 
   8   chr8_38818640     ZHar    T    C        0      0        2 
   8   chr8_38818640   Sample    T    C        0      0        2 
   8   chr8_38833136     AAsi    A    G        0      0        2 
   8   chr8_38833136     AKia    A    G        0      0        2 
   8   chr8_38833136     AOna    A    G        0      0        2 
   8   chr8_38833136     ASom    A    G      0.5      1        2 
   8   chr8_38833136     HCab    A    G        0      0        2 
   8   chr8_38833136     HPrz    A    G        0      0        2 
   8   chr8_38833136     ZBoe    A    G        0      0        2 
   8   chr8_38833136     ZGre    A    G        0      0        2 
   8   chr8_38833136     ZHar    A    G        0      0        2 
   8   chr8_38833136   Sample    A    G        0      0        2 
   8   chr8_38842027     AAsi    T    A        0      0        2 
   8   chr8_38842027     AKia    T    A        1      2        2 
   8   chr8_38842027     AOna    T    A        0      0        2 
   8   chr8_38842027     ASom    T    A        0      0        2 
   8   chr8_38842027     HCab    T    A        0      0        2 
   8   chr8_38842027     HPrz    T    A        0      0        2 
   8   chr8_38842027     ZBoe    T    A        0      0        2 
   8   chr8_38842027     ZGre    T    A        0      0        2 
   8   chr8_38842027     ZHar    T    A        0      0        2 
   8   chr8_38842027   Sample    T    A        0      0        2 
   8   chr8_38842363     AAsi    C    A        0      0        2 
   8   chr8_38842363     AKia    C    A        0      0        2 
   8   chr8_38842363     AOna    C    A        0      0        2 
   8   chr8_38842363     ASom    C    A        0      0        2 
   8   chr8_38842363     HCab    C    A        0      0        2 
   8   chr8_38842363     HPrz    C    A        0      0        2 
   8   chr8_38842363     ZBoe    C    A        1      2        2 
   8   chr8_38842363     ZGre    C    A        0      0        2 
   8   chr8_38842363     ZHar    C    A        0      0        2 
   8   chr8_38842363   Sample    C    A        0      0        2 
   8   chr8_38844827     AAsi    A    G        0      0        2 
   8   chr8_38844827     AKia    A    G        0      0        2 
   8   chr8_38844827     AOna    A    G        0      0        2 
   8   chr8_38844827     ASom    A    G        0      0        2 
   8   chr8_38844827     HCab    A    G        1      2        2 
   8   chr8_38844827     HPrz    A    G        1      2        2 
   8   chr8_38844827     ZBoe    A    G        0      0        2 
   8   chr8_38844827     ZGre    A    G        0      0        2 
   8   chr8_38844827     ZHar    A    G        0      0        2 
   8   chr8_38844827   Sample    A    G        0      0        2 
   8   chr8_38848578     AAsi    A    G        0      0        2 
   8   chr8_38848578     AKia    A    G        0      0        2 
   8   chr8_38848578     AOna    A    G      0.5      1        2 
   8   chr8_38848578     ASom    A    G        0      0        2 
   8   chr8_38848578     HCab    A    G        0      0        2 
   8   chr8_38848578     HPrz    A    G        0      0        2 
   8   chr8_38848578     ZBoe    A    G        0      0        2 
   8   chr8_38848578     ZGre    A    G        0      0        2 
   8   chr8_38848578     ZHar    A    G        0      0        2 
   8   chr8_38848578   Sample    A    G        0      0        2 
   8   chr8_38849472     AAsi    C    G        0      0        2 
   8   chr8_38849472     AKia    C    G        1      2        2 
   8   chr8_38849472     AOna    C    G        0      0        2 
   8   chr8_38849472     ASom    C    G        0      0        2 
   8   chr8_38849472     HCab    C    G        0      0        2 
   8   chr8_38849472     HPrz    C    G        0      0        2 
   8   chr8_38849472     ZBoe    C    G        0      0        2 
   8   chr8_38849472     ZGre    C    G        0      0        2 
   8   chr8_38849472     ZHar    C    G        0      0        2 
   8   chr8_38849472   Sample    C    G        0      0        2 
   8   chr8_38850077     AAsi    A    G        0      0        2 
   8   chr8_38850077     AKia    A    G        0      0        2 
   8   chr8_38850077     AOna    A    G        0      0        2 
   8   chr8_38850077     ASom    A    G        0      0        2 
   8   chr8_38850077     HCab    A    G        0      0        2 
   8   chr8_38850077     HPrz    A    G        0      0        2 
   8   chr8_38850077     ZBoe    A    G      0.5      1        2 
   8   chr8_38850077     ZGre    A    G        0      0        2 
   8   chr8_38850077     ZHar    A    G        0      0        2 
   8   chr8_38850077   Sample    A    G        0      0        2 
   8   chr8_38860999     AAsi    T    A        1      2        2 
   8   chr8_38860999     AKia    T    A        0      0        2 
   8   chr8_38860999     AOna    T    A        0      0        2 
   8   chr8_38860999     ASom    T    A        1      2        2 
   8   chr8_38860999     HCab    T    A        0      0        2 
   8   chr8_38860999     HPrz    T    A        0      0        2 
   8   chr8_38860999     ZBoe    T    A        0      0        2 
   8   chr8_38860999     ZGre    T    A        0      0        2 
   8   chr8_38860999     ZHar    T    A        0      0        2 
   8   chr8_38860999   Sample    T    A        1      2        2 
   8   chr8_38861597     AAsi    A    G        1      2        2 
   8   chr8_38861597     AKia    A    G        0      0        2 
   8   chr8_38861597     AOna    A    G        0      0        2 
   8   chr8_38861597     ASom    A    G        0      0        2 
   8   chr8_38861597     HCab    A    G        0      0        2 
   8   chr8_38861597     HPrz    A    G        0      0        2 
   8   chr8_38861597     ZBoe    A    G        0      0        2 
   8   chr8_38861597     ZGre    A    G        0      0        2 
   8   chr8_38861597     ZHar    A    G        0      0        2 
   8   chr8_38861597   Sample    A    G        0      0        2 
   8   chr8_38862396     AAsi    A    G        0      0        2 
   8   chr8_38862396     AKia    A    G        0      0        2 
   8   chr8_38862396     AOna    A    G      0.5      1        2 
   8   chr8_38862396     ASom    A    G        0      0        2 
   8   chr8_38862396     HCab    A    G        0      0        2 
   8   chr8_38862396     HPrz    A    G        0      0        2 
   8   chr8_38862396     ZBoe    A    G        0      0        2 
   8   chr8_38862396     ZGre    A    G        0      0        2 
   8   chr8_38862396     ZHar    A    G        0      0        2 
   8   chr8_38862396   Sample    A    G        0      0        2 
   8   chr8_38872705     AAsi    G    A        0      0        2 
   8   chr8_38872705     AKia    G    A        0      0        2 
   8   chr8_38872705     AOna    G    A        0      0        2 
   8   chr8_38872705     ASom    G    A        0      0        2 
   8   chr8_38872705     HCab    G    A        0      0        2 
   8   chr8_38872705     HPrz    G    A        0      0        2 
   8   chr8_38872705     ZBoe    G    A        0      0        2 
   8   chr8_38872705     ZGre    G    A        1      2        2 
   8   chr8_38872705     ZHar    G    A        0      0        2 
   8   chr8_38872705   Sample    G    A        0      0        2 
   8   chr8_38877206     AAsi    T    C        0      0        2 
   8   chr8_38877206     AKia    T    C        0      0        2 
   8   chr8_38877206     AOna    T    C        0      0        2 
   8   chr8_38877206     ASom    T    C        0      0        2 
   8   chr8_38877206     HCab    T    C        0      0        2 
   8   chr8_38877206     HPrz    T    C        0      0        2 
   8   chr8_38877206     ZBoe    T    C      0.5      1        2 
   8   chr8_38877206     ZGre    T    C        0      0        2 
   8   chr8_38877206     ZHar    T    C        0      0        2 
   8   chr8_38877206   Sample    T    C        0      0        2 
   8   chr8_38881156     AAsi    A    C        0      0        2 
   8   chr8_38881156     AKia    A    C        0      0        2 
   8   chr8_38881156     AOna    A    C        0      0        2 
   8   chr8_38881156     ASom    A    C        0      0        2 
   8   chr8_38881156     HCab    A    C        0      0        2 
   8   chr8_38881156     HPrz    A    C        0      0        2 
   8   chr8_38881156     ZBoe    A    C        0      0        2 
   8   chr8_38881156     ZGre    A    C        1      2        2 
   8   chr8_38881156     ZHar    A    C        0      0        2 
   8   chr8_38881156   Sample    A    C        0      0        2 
   8   chr8_38885713     AAsi    C    T        0      0        2 
   8   chr8_38885713     AKia    C    T        1      2        2 
   8   chr8_38885713     AOna    C    T        1      2        2 
   8   chr8_38885713     ASom    C    T        0      0        2 
   8   chr8_38885713     HCab    C    T        0      0        2 
   8   chr8_38885713     HPrz    C    T        0      0        2 
   8   chr8_38885713     ZBoe    C    T        0      0        2 
   8   chr8_38885713     ZGre    C    T        0      0        2 
   8   chr8_38885713     ZHar    C    T        0      0        2 
   8   chr8_38885713   Sample    C    T        0      0        2 
   8   chr8_38896999     AAsi    G    T        1      2        2 
   8   chr8_38896999     AKia    G    T        0      0        2 
   8   chr8_38896999     AOna    G    T        0      0        2 
   8   chr8_38896999     ASom    G    T        1      2        2 
   8   chr8_38896999     HCab    G    T        0      0        2 
   8   chr8_38896999     HPrz    G    T        0      0        2 
   8   chr8_38896999     ZBoe    G    T        0      0        2 
   8   chr8_38896999     ZGre    G    T        0      0        2 
   8   chr8_38896999     ZHar    G    T        0      0        2 
   8   chr8_38896999   Sample    G    T        1      2        2 
   8   chr8_38900411     AAsi    G    T        0      0        2 
   8   chr8_38900411     AKia    G    T        1      2        2 
   8   chr8_38900411     AOna    G    T        1      2        2 
   8   chr8_38900411     ASom    G    T        0      0        2 
   8   chr8_38900411     HCab    G    T        0      0        2 
   8   chr8_38900411     HPrz    G    T        0      0        2 
   8   chr8_38900411     ZBoe    G    T        0      0        2 
   8   chr8_38900411     ZGre    G    T        0      0        2 
   8   chr8_38900411     ZHar    G    T        0      0        2 
   8   chr8_38900411   Sample    G    T        0      0        2 
   8   chr8_38912833     AAsi    G    A        0      0        2 
   8   chr8_38912833     AKia    G    A        0      0        2 
   8   chr8_38912833     AOna    G    A        0      0        2 
   8   chr8_38912833     ASom    G    A        0      0        2 
   8   chr8_38912833     HCab    G    A        1      2        2 
   8   chr8_38912833     HPrz    G    A        1      2        2 
   8   chr8_38912833     ZBoe    G    A        0      0        2 
   8   chr8_38912833     ZGre    G    A        0      0        2 
   8   chr8_38912833     ZHar    G    A        0      0        2 
   8   chr8_38912833   Sample    G    A        0      0        2 
   8   chr8_38923740     AAsi    C    G        0      0        2 
   8   chr8_38923740     AKia    C    G        0      0        2 
   8   chr8_38923740     AOna    C    G      0.5      1        2 
   8   chr8_38923740     ASom    C    G        0      0        2 
   8   chr8_38923740     HCab    C    G        0      0        2 
   8   chr8_38923740     HPrz    C    G        0      0        2 
   8   chr8_38923740     ZBoe    C    G        0      0        2 
   8   chr8_38923740     ZGre    C    G        0      0        2 
   8   chr8_38923740     ZHar    C    G        0      0        2 
   8   chr8_38923740   Sample    C    G        0      0        2 
   8   chr8_38926491     AAsi    T    C        0      0        2 
   8   chr8_38926491     AKia    T    C        0      0        2 
   8   chr8_38926491     AOna    T    C        0      0        2 
   8   chr8_38926491     ASom    T    C        0      0        2 
   8   chr8_38926491     HCab    T    C        1      2        2 
   8   chr8_38926491     HPrz    T    C        1      2        2 
   8   chr8_38926491     ZBoe    T    C        0      0        2 
   8   chr8_38926491     ZGre    T    C        0      0        2 
   8   chr8_38926491     ZHar    T    C        0      0        2 
   8   chr8_38926491   Sample    T    C        0      0        2 
   8   chr8_38930225     AAsi    T    C        0      0        2 
   8   chr8_38930225     AKia    T    C        0      0        2 
   8   chr8_38930225     AOna    T    C        0      0        2 
   8   chr8_38930225     ASom    T    C        0      0        2 
   8   chr8_38930225     HCab    T    C        0      0        2 
   8   chr8_38930225     HPrz    T    C        0      0        2 
   8   chr8_38930225     ZBoe    T    C        0      0        2 
   8   chr8_38930225     ZGre    T    C        1      2        2 
   8   chr8_38930225     ZHar    T    C        0      0        2 
   8   chr8_38930225   Sample    T    C        0      0        2 
   8   chr8_38938229     AAsi    T    C        1      2        2 
   8   chr8_38938229     AKia    T    C        0      0        2 
   8   chr8_38938229     AOna    T    C        0      0        2 
   8   chr8_38938229     ASom    T    C      0.5      1        2 
   8   chr8_38938229     HCab    T    C        0      0        2 
   8   chr8_38938229     HPrz    T    C        0      0        2 
   8   chr8_38938229     ZBoe    T    C        0      0        2 
   8   chr8_38938229     ZGre    T    C        0      0        2 
   8   chr8_38938229     ZHar    T    C        0      0        2 
   8   chr8_38938229   Sample    T    C        1      2        2 
   8   chr8_38942977     AAsi    G    C        0      0        2 
   8   chr8_38942977     AKia    G    C        1      2        2 
   8   chr8_38942977     AOna    G    C      0.5      1        2 
   8   chr8_38942977     ASom    G    C        0      0        2 
   8   chr8_38942977     HCab    G    C        0      0        2 
   8   chr8_38942977     HPrz    G    C        0      0        2 
   8   chr8_38942977     ZBoe    G    C        0      0        2 
   8   chr8_38942977     ZGre    G    C        0      0        2 
   8   chr8_38942977     ZHar    G    C        0      0        2 
   8   chr8_38942977   Sample    G    C        0      0        2 
   8   chr8_38946902     AAsi    C    G        0      0        2 
   8   chr8_38946902     AKia    C    G        0      0        2 
   8   chr8_38946902     AOna    C    G        0      0        2 
   8   chr8_38946902     ASom    C    G        0      0        2 
   8   chr8_38946902     HCab    C    G        0      0        2 
   8   chr8_38946902     HPrz    C    G        0      0        2 
   8   chr8_38946902     ZBoe    C    G      0.5      1        2 
   8   chr8_38946902     ZGre    C    G        0      0        2 
   8   chr8_38946902     ZHar    C    G        0      0        2 
   8   chr8_38946902   Sample    C    G        0      0        2 
   8   chr8_38948913     AAsi    C    T        0      0        2 
   8   chr8_38948913     AKia    C    T        1      2        2 
   8   chr8_38948913     AOna    C    T      0.5      1        2 
   8   chr8_38948913     ASom    C    T        0      0        2 
   8   chr8_38948913     HCab    C    T        1      2        2 
   8   chr8_38948913     HPrz    C    T        1      2        2 
   8   chr8_38948913     ZBoe    C    T        0      0        2 
   8   chr8_38948913     ZGre    C    T        0      0        2 
   8   chr8_38948913     ZHar    C    T        0      0        2 
   8   chr8_38948913   Sample    C    T        0      0        2 
   8   chr8_38948940     AAsi    T    C        0      0        2 
   8   chr8_38948940     AKia    T    C        0      0        2 
   8   chr8_38948940     AOna    T    C      0.5      1        2 
   8   chr8_38948940     ASom    T    C        0      0        2 
   8   chr8_38948940     HCab    T    C        0      0        2 
   8   chr8_38948940     HPrz    T    C        0      0        2 
   8   chr8_38948940     ZBoe    T    C        0      0        2 
   8   chr8_38948940     ZGre    T    C        0      0        2 
   8   chr8_38948940     ZHar    T    C        0      0        2 
   8   chr8_38948940   Sample    T    C        0      0        2 
   8   chr8_38950274     AAsi    C    T        0      0        2 
   8   chr8_38950274     AKia    C    T        0      0        2 
   8   chr8_38950274     AOna    C    T        0      0        2 
   8   chr8_38950274     ASom    C    T        0      0        2 
   8   chr8_38950274     HCab    C    T        0      0        2 
   8   chr8_38950274     HPrz    C    T        1      2        2 
   8   chr8_38950274     ZBoe    C    T        0      0        2 
   8   chr8_38950274     ZGre    C    T        0      0        2 
   8   chr8_38950274     ZHar    C    T        0      0        2 
   8   chr8_38950274   Sample    C    T        0      0        2 
   8   chr8_38957008     AAsi    C    T        0      0        2 
   8   chr8_38957008     AKia    C    T        0      0        2 
   8   chr8_38957008     AOna    C    T        0      0        2 
   8   chr8_38957008     ASom    C    T        0      0        2 
   8   chr8_38957008     HCab    C    T        0      0        2 
   8   chr8_38957008     HPrz    C    T        0      0        2 
   8   chr8_38957008     ZBoe    C    T        0      0        2 
   8   chr8_38957008     ZGre    C    T        1      2        2 
   8   chr8_38957008     ZHar    C    T        0      0        2 
   8   chr8_38957008   Sample    C    T        0      0        2 
   8   chr8_38985562     AAsi    A    G        0      0        2 
   8   chr8_38985562     AKia    A    G        0      0        2 
   8   chr8_38985562     AOna    A    G        0      0        2 
   8   chr8_38985562     ASom    A    G        0      0        2 
   8   chr8_38985562     HCab    A    G        1      2        2 
   8   chr8_38985562     HPrz    A    G        1      2        2 
   8   chr8_38985562     ZBoe    A    G        0      0        2 
   8   chr8_38985562     ZGre    A    G        0      0        2 
   8   chr8_38985562     ZHar    A    G        0      0        2 
   8   chr8_38985562   Sample    A    G        0      0        2 
   8   chr8_38990070     AAsi    T    C        0      0        2 
   8   chr8_38990070     AKia    T    C        1      2        2 
   8   chr8_38990070     AOna    T    C        1      2        2 
   8   chr8_38990070     ASom    T    C        0      0        2 
   8   chr8_38990070     HCab    T    C        0      0        2 
   8   chr8_38990070     HPrz    T    C        0      0        2 
   8   chr8_38990070     ZBoe    T    C        0      0        2 
   8   chr8_38990070     ZGre    T    C        0      0        2 
   8   chr8_38990070     ZHar    T    C        0      0        2 
   8   chr8_38990070   Sample    T    C        0      0        2 
   8   chr8_38995319     AAsi    G    A        0      0        2 
   8   chr8_38995319     AKia    G    A        0      0        2 
   8   chr8_38995319     AOna    G    A        0      0        2 
   8   chr8_38995319     ASom    G    A        0      0        2 
   8   chr8_38995319     HCab    G    A        0      0        2 
   8   chr8_38995319     HPrz    G    A        0      0        2 
   8   chr8_38995319     ZBoe    G    A      0.5      1        2 
   8   chr8_38995319     ZGre    G    A        0      0        2 
   8   chr8_38995319     ZHar    G    A        0      0        2 
   8   chr8_38995319   Sample    G    A        0      0        2 
   8   chr8_39013018     AAsi    T    G        0      0        2 
   8   chr8_39013018     AKia    T    G        0      0        2 
   8   chr8_39013018     AOna    T    G      0.5      1        2 
   8   chr8_39013018     ASom    T    G        0      0        2 
   8   chr8_39013018     HCab    T    G        0      0        2 
   8   chr8_39013018     HPrz    T    G        0      0        2 
   8   chr8_39013018     ZBoe    T    G        0      0        2 
   8   chr8_39013018     ZGre    T    G        0      0        2 
   8   chr8_39013018     ZHar    T    G        0      0        2 
   8   chr8_39013018   Sample    T    G        0      0        2 
   8   chr8_39036372     AAsi    G    A        0      0        2 
   8   chr8_39036372     AKia    G    A        0      0        2 
   8   chr8_39036372     AOna    G    A        0      0        2 
   8   chr8_39036372     ASom    G    A        0      0        2 
   8   chr8_39036372     HCab    G    A        1      2        2 
   8   chr8_39036372     HPrz    G    A        1      2        2 
   8   chr8_39036372     ZBoe    G    A        0      0        2 
   8   chr8_39036372     ZGre    G    A        0      0        2 
   8   chr8_39036372     ZHar    G    A        0      0        2 
   8   chr8_39036372   Sample    G    A        0      0        2 
   8   chr8_39037290     AAsi    T    C        0      0        2 
   8   chr8_39037290     AKia    T    C        0      0        2 
   8   chr8_39037290     AOna    T    C        0      0        2 
   8   chr8_39037290     ASom    T    C        0      0        2 
   8   chr8_39037290     HCab    T    C        0      0        2 
   8   chr8_39037290     HPrz    T    C        0      0        2 
   8   chr8_39037290     ZBoe    T    C        0      0        2 
   8   chr8_39037290     ZGre    T    C        0      0        2 
   8   chr8_39037290     ZHar    T    C      0.5      1        2 
   8   chr8_39037290   Sample    T    C        0      0        2 
   8   chr8_39041498     AAsi    G    A        1      2        2 
   8   chr8_39041498     AKia    G    A        0      0        2 
   8   chr8_39041498     AOna    G    A        0      0        2 
   8   chr8_39041498     ASom    G    A        0      0        2 
   8   chr8_39041498     HCab    G    A        0      0        2 
   8   chr8_39041498     HPrz    G    A        0      0        2 
   8   chr8_39041498     ZBoe    G    A        0      0        2 
   8   chr8_39041498     ZGre    G    A        0      0        2 
   8   chr8_39041498     ZHar    G    A        0      0        2 
   8   chr8_39041498   Sample    G    A        1      2        2 
   8   chr8_39050159     AAsi    T    C        0      0        2 
   8   chr8_39050159     AKia    T    C        1      2        2 
   8   chr8_39050159     AOna    T    C        1      2        2 
   8   chr8_39050159     ASom    T    C        0      0        2 
   8   chr8_39050159     HCab    T    C        0      0        2 
   8   chr8_39050159     HPrz    T    C        0      0        2 
   8   chr8_39050159     ZBoe    T    C        0      0        2 
   8   chr8_39050159     ZGre    T    C        0      0        2 
   8   chr8_39050159     ZHar    T    C        0      0        2 
   8   chr8_39050159   Sample    T    C        0      0        2 
   8   chr8_39067428     AAsi    A    G        0      0        2 
   8   chr8_39067428     AKia    A    G        0      0        2 
   8   chr8_39067428     AOna    A    G        0      0        2 
   8   chr8_39067428     ASom    A    G        0      0        2 
   8   chr8_39067428     HCab    A    G        0      0        2 
   8   chr8_39067428     HPrz    A    G        0      0        2 
   8   chr8_39067428     ZBoe    A    G        0      0        2 
   8   chr8_39067428     ZGre    A    G        1      2        2 
   8   chr8_39067428     ZHar    A    G        0      0        2 
   8   chr8_39067428   Sample    A    G        0      0        2 
   8   chr8_39071118     AAsi    T    G        0      0        2 
   8   chr8_39071118     AKia    T    G        0      0        2 
   8   chr8_39071118     AOna    T    G        0      0        2 
   8   chr8_39071118     ASom    T    G        0      0        2 
   8   chr8_39071118     HCab    T    G        0      0        2 
   8   chr8_39071118     HPrz    T    G        0      0        2 
   8   chr8_39071118     ZBoe    T    G        0      0        2 
   8   chr8_39071118     ZGre    T    G        0      0        2 
   8   chr8_39071118     ZHar    T    G        1      2        2 
   8   chr8_39071118   Sample    T    G        0      0        2 
   8   chr8_39076910     AAsi    C    T        0      0        2 
   8   chr8_39076910     AKia    C    T        0      0        2 
   8   chr8_39076910     AOna    C    T        0      0        2 
   8   chr8_39076910     ASom    C    T        0      0        2 
   8   chr8_39076910     HCab    C    T        1      2        2 
   8   chr8_39076910     HPrz    C    T        1      2        2 
   8   chr8_39076910     ZBoe    C    T        0      0        2 
   8   chr8_39076910     ZGre    C    T        0      0        2 
   8   chr8_39076910     ZHar    C    T        0      0        2 
   8   chr8_39076910   Sample    C    T        0      0        2 
   8   chr8_39079927     AAsi    T    C        0      0        2 
   8   chr8_39079927     AKia    T    C        0      0        2 
   8   chr8_39079927     AOna    T    C        0      0        2 
   8   chr8_39079927     ASom    T    C        0      0        2 
   8   chr8_39079927     HCab    T    C        1      2        2 
   8   chr8_39079927     HPrz    T    C        1      2        2 
   8   chr8_39079927     ZBoe    T    C        0      0        2 
   8   chr8_39079927     ZGre    T    C        0      0        2 
   8   chr8_39079927     ZHar    T    C        0      0        2 
   8   chr8_39079927   Sample    T    C        0      0        2 
   8   chr8_39080349     AAsi    C    T        0      0        2 
   8   chr8_39080349     AKia    C    T        0      0        2 
   8   chr8_39080349     AOna    C    T      0.5      1        2 
   8   chr8_39080349     ASom    C    T        0      0        2 
   8   chr8_39080349     HCab    C    T        0      0        2 
   8   chr8_39080349     HPrz    C    T        0      0        2 
   8   chr8_39080349     ZBoe    C    T        0      0        2 
   8   chr8_39080349     ZGre    C    T        0      0        2 
   8   chr8_39080349     ZHar    C    T        0      0        2 
   8   chr8_39080349   Sample    C    T        0      0        2 
   8   chr8_39081473     AAsi    A    G        0      0        2 
   8   chr8_39081473     AKia    A    G        0      0        2 
   8   chr8_39081473     AOna    A    G        0      0        2 
   8   chr8_39081473     ASom    A    G        0      0        2 
   8   chr8_39081473     HCab    A    G        1      2        2 
   8   chr8_39081473     HPrz    A    G        1      2        2 
   8   chr8_39081473     ZBoe    A    G        0      0        2 
   8   chr8_39081473     ZGre    A    G        0      0        2 
   8   chr8_39081473     ZHar    A    G        0      0        2 
   8   chr8_39081473   Sample    A    G        0      0        2 
   8   chr8_39083040     AAsi    G    A        0      0        2 
   8   chr8_39083040     AKia    G    A        0      0        2 
   8   chr8_39083040     AOna    G    A        0      0        2 
   8   chr8_39083040     ASom    G    A        0      0        2 
   8   chr8_39083040     HCab    G    A        1      2        2 
   8   chr8_39083040     HPrz    G    A        1      2        2 
   8   chr8_39083040     ZBoe    G    A        0      0        2 
   8   chr8_39083040     ZGre    G    A        0      0        2 
   8   chr8_39083040     ZHar    G    A        0      0        2 
   8   chr8_39083040   Sample    G    A        0      0        2 
   8   chr8_39084798     AAsi    A    G        0      0        2 
   8   chr8_39084798     AKia    A    G        0      0        2 
   8   chr8_39084798     AOna    A    G        0      0        2 
   8   chr8_39084798     ASom    A    G        0      0        2 
   8   chr8_39084798     HCab    A    G        0      0        2 
   8   chr8_39084798     HPrz    A    G        0      0        2 
   8   chr8_39084798     ZBoe    A    G        0      0        2 
   8   chr8_39084798     ZGre    A    G        0      0        2 
   8   chr8_39084798     ZHar    A    G        1      2        2 
   8   chr8_39084798   Sample    A    G        0      0        2 
   8   chr8_39084892     AAsi    T    C        0      0        2 
   8   chr8_39084892     AKia    T    C        0      0        2 
   8   chr8_39084892     AOna    T    C        0      0        2 
   8   chr8_39084892     ASom    T    C        0      0        2 
   8   chr8_39084892     HCab    T    C        0      0        2 
   8   chr8_39084892     HPrz    T    C        0      0        2 
   8   chr8_39084892     ZBoe    T    C        1      2        2 
   8   chr8_39084892     ZGre    T    C        0      0        2 
   8   chr8_39084892     ZHar    T    C        0      0        2 
   8   chr8_39084892   Sample    T    C        0      0        2 
   8   chr8_39094934     AAsi    C    T        0      0        2 
   8   chr8_39094934     AKia    C    T        0      0        2 
   8   chr8_39094934     AOna    C    T        0      0        2 
   8   chr8_39094934     ASom    C    T        0      0        2 
   8   chr8_39094934     HCab    C    T        1      2        2 
   8   chr8_39094934     HPrz    C    T        1      2        2 
   8   chr8_39094934     ZBoe    C    T        0      0        2 
   8   chr8_39094934     ZGre    C    T        0      0        2 
   8   chr8_39094934     ZHar    C    T        0      0        2 
   8   chr8_39094934   Sample    C    T        0      0        2 
   8   chr8_39095248     AAsi    T    C        0      0        2 
   8   chr8_39095248     AKia    T    C        0      0        2 
   8   chr8_39095248     AOna    T    C        0      0        2 
   8   chr8_39095248     ASom    T    C        0      0        2 
   8   chr8_39095248     HCab    T    C        1      2        2 
   8   chr8_39095248     HPrz    T    C        1      2        2 
   8   chr8_39095248     ZBoe    T    C        0      0        2 
   8   chr8_39095248     ZGre    T    C        0      0        2 
   8   chr8_39095248     ZHar    T    C        0      0        2 
   8   chr8_39095248   Sample    T    C        0      0        2 
   8   chr8_39100384     AAsi    T    G        0      0        2 
   8   chr8_39100384     AKia    T    G        0      0        2 
   8   chr8_39100384     AOna    T    G        0      0        2 
   8   chr8_39100384     ASom    T    G      0.5      1        2 
   8   chr8_39100384     HCab    T    G        0      0        2 
   8   chr8_39100384     HPrz    T    G        0      0        2 
   8   chr8_39100384     ZBoe    T    G        0      0        2 
   8   chr8_39100384     ZGre    T    G        0      0        2 
   8   chr8_39100384     ZHar    T    G        0      0        2 
   8   chr8_39100384   Sample    T    G        0      0        2 
   8   chr8_39101409     AAsi    T    C        1      2        2 
   8   chr8_39101409     AKia    T    C        0      0        2 
   8   chr8_39101409     AOna    T    C        0      0        2 
   8   chr8_39101409     ASom    T    C        0      0        2 
   8   chr8_39101409     HCab    T    C        0      0        2 
   8   chr8_39101409     HPrz    T    C        0      0        2 
   8   chr8_39101409     ZBoe    T    C        0      0        2 
   8   chr8_39101409     ZGre    T    C        0      0        2 
   8   chr8_39101409     ZHar    T    C        0      0        2 
   8   chr8_39101409   Sample    T    C        1      2        2 
   8   chr8_39103539     AAsi    A    G        0      0        2 
   8   chr8_39103539     AKia    A    G        0      0        2 
   8   chr8_39103539     AOna    A    G        0      0        2 
   8   chr8_39103539     ASom    A    G        0      0        2 
   8   chr8_39103539     HCab    A    G        0      0        2 
   8   chr8_39103539     HPrz    A    G        0      0        2 
   8   chr8_39103539     ZBoe    A    G      0.5      1        2 
   8   chr8_39103539     ZGre    A    G        0      0        2 
   8   chr8_39103539     ZHar    A    G        0      0        2 
   8   chr8_39103539   Sample    A    G        0      0        2 
   8   chr8_39108008     AAsi    G    C        0      0        2 
   8   chr8_39108008     AKia    G    C        0      0        2 
   8   chr8_39108008     AOna    G    C        0      0        2 
   8   chr8_39108008     ASom    G    C        0      0        2 
   8   chr8_39108008     HCab    G    C        0      0        2 
   8   chr8_39108008     HPrz    G    C        0      0        2 
   8   chr8_39108008     ZBoe    G    C      0.5      1        2 
   8   chr8_39108008     ZGre    G    C        0      0        2 
   8   chr8_39108008     ZHar    G    C        0      0        2 
   8   chr8_39108008   Sample    G    C        0      0        2 
   8   chr8_39114783     AAsi    G    T        0      0        2 
   8   chr8_39114783     AKia    G    T        0      0        2 
   8   chr8_39114783     AOna    G    T        0      0        2 
   8   chr8_39114783     ASom    G    T        0      0        2 
   8   chr8_39114783     HCab    G    T        1      2        2 
   8   chr8_39114783     HPrz    G    T        1      2        2 
   8   chr8_39114783     ZBoe    G    T        0      0        2 
   8   chr8_39114783     ZGre    G    T        0      0        2 
   8   chr8_39114783     ZHar    G    T        0      0        2 
   8   chr8_39114783   Sample    G    T        0      0        2 
   8   chr8_39116412     AAsi    G    T        0      0        2 
   8   chr8_39116412     AKia    G    T        0      0        2 
   8   chr8_39116412     AOna    G    T        0      0        2 
   8   chr8_39116412     ASom    G    T        0      0        2 
   8   chr8_39116412     HCab    G    T        1      2        2 
   8   chr8_39116412     HPrz    G    T        1      2        2 
   8   chr8_39116412     ZBoe    G    T        0      0        2 
   8   chr8_39116412     ZGre    G    T        0      0        2 
   8   chr8_39116412     ZHar    G    T        0      0        2 
   8   chr8_39116412   Sample    G    T        0      0        2 
   8   chr8_39128666     AAsi    C    A        0      0        2 
   8   chr8_39128666     AKia    C    A        0      0        2 
   8   chr8_39128666     AOna    C    A        0      0        2 
   8   chr8_39128666     ASom    C    A        0      0        2 
   8   chr8_39128666     HCab    C    A        0      0        2 
   8   chr8_39128666     HPrz    C    A        0      0        2 
   8   chr8_39128666     ZBoe    C    A        0      0        2 
   8   chr8_39128666     ZGre    C    A        1      2        2 
   8   chr8_39128666     ZHar    C    A        0      0        2 
   8   chr8_39128666   Sample    C    A        0      0        2 
   8   chr8_39130728     AAsi    A    G        0      0        2 
   8   chr8_39130728     AKia    A    G        0      0        2 
   8   chr8_39130728     AOna    A    G        0      0        2 
   8   chr8_39130728     ASom    A    G        0      0        2 
   8   chr8_39130728     HCab    A    G        0      0        2 
   8   chr8_39130728     HPrz    A    G        0      0        2 
   8   chr8_39130728     ZBoe    A    G        0      0        2 
   8   chr8_39130728     ZGre    A    G        0      0        2 
   8   chr8_39130728     ZHar    A    G        1      2        2 
   8   chr8_39130728   Sample    A    G        0      0        2 
   8   chr8_39140253     AAsi    T    C        0      0        2 
   8   chr8_39140253     AKia    T    C        0      0        2 
   8   chr8_39140253     AOna    T    C        0      0        2 
   8   chr8_39140253     ASom    T    C        0      0        2 
   8   chr8_39140253     HCab    T    C        0      0        2 
   8   chr8_39140253     HPrz    T    C        0      0        2 
   8   chr8_39140253     ZBoe    T    C      0.5      1        2 
   8   chr8_39140253     ZGre    T    C        0      0        2 
   8   chr8_39140253     ZHar    T    C        0      0        2 
   8   chr8_39140253   Sample    T    C        0      0        2 
   8   chr8_39141098     AAsi    T    C        0      0        2 
   8   chr8_39141098     AKia    T    C        0      0        2 
   8   chr8_39141098     AOna    T    C        0      0        2 
   8   chr8_39141098     ASom    T    C        0      0        2 
   8   chr8_39141098     HCab    T    C        1      2        2 
   8   chr8_39141098     HPrz    T    C        1      2        2 
   8   chr8_39141098     ZBoe    T    C        0      0        2 
   8   chr8_39141098     ZGre    T    C        0      0        2 
   8   chr8_39141098     ZHar    T    C        0      0        2 
   8   chr8_39141098   Sample    T    C        0      0        2 
   8   chr8_39143824     AAsi    G    A        0      0        2 
   8   chr8_39143824     AKia    G    A        0      0        2 
   8   chr8_39143824     AOna    G    A        0      0        2 
   8   chr8_39143824     ASom    G    A        0      0        2 
   8   chr8_39143824     HCab    G    A        0      0        2 
   8   chr8_39143824     HPrz    G    A      0.5      1        2 
   8   chr8_39143824     ZBoe    G    A        0      0        2 
   8   chr8_39143824     ZGre    G    A        0      0        2 
   8   chr8_39143824     ZHar    G    A        0      0        2 
   8   chr8_39143824   Sample    G    A        0      0        2 
   8   chr8_39158026     AAsi    A    G        0      0        2 
   8   chr8_39158026     AKia    A    G        0      0        2 
   8   chr8_39158026     AOna    A    G        1      2        2 
   8   chr8_39158026     ASom    A    G        0      0        2 
   8   chr8_39158026     HCab    A    G        0      0        2 
   8   chr8_39158026     HPrz    A    G        0      0        2 
   8   chr8_39158026     ZBoe    A    G        0      0        2 
   8   chr8_39158026     ZGre    A    G        0      0        2 
   8   chr8_39158026     ZHar    A    G        0      0        2 
   8   chr8_39158026   Sample    A    G        0      0        2 
   8   chr8_39165543     AAsi    A    G        1      2        2 
   8   chr8_39165543     AKia    A    G        0      0        2 
   8   chr8_39165543     AOna    A    G        0      0        2 
   8   chr8_39165543     ASom    A    G        1      2        2 
   8   chr8_39165543     HCab    A    G        0      0        2 
   8   chr8_39165543     HPrz    A    G        0      0        2 
   8   chr8_39165543     ZBoe    A    G        0      0        2 
   8   chr8_39165543     ZGre    A    G        0      0        2 
   8   chr8_39165543     ZHar    A    G        0      0        2 
   8   chr8_39165543   Sample    A    G        1      2        2 
   8   chr8_39174665     AAsi    G    A        1      2        2 
   8   chr8_39174665     AKia    G    A        1      2        2 
   8   chr8_39174665     AOna    G    A        1      2        2 
   8   chr8_39174665     ASom    G    A        1      2        2 
   8   chr8_39174665     HCab    G    A        0      0        2 
   8   chr8_39174665     HPrz    G    A        0      0        2 
   8   chr8_39174665     ZBoe    G    A        0      0        2 
   8   chr8_39174665     ZGre    G    A        0      0        2 
   8   chr8_39174665     ZHar    G    A        0      0        2 
   8   chr8_39174665   Sample    G    A        1      2        2 
   8   chr8_39176236     AAsi    C    T        0      0        2 
   8   chr8_39176236     AKia    C    T        0      0        2 
   8   chr8_39176236     AOna    C    T        0      0        2 
   8   chr8_39176236     ASom    C    T        0      0        2 
   8   chr8_39176236     HCab    C    T        1      2        2 
   8   chr8_39176236     HPrz    C    T        1      2        2 
   8   chr8_39176236     ZBoe    C    T        0      0        2 
   8   chr8_39176236     ZGre    C    T        0      0        2 
   8   chr8_39176236     ZHar    C    T        0      0        2 
   8   chr8_39176236   Sample    C    T        0      0        2 
   8   chr8_39181715     AAsi    C    G        0      0        2 
   8   chr8_39181715     AKia    C    G        0      0        2 
   8   chr8_39181715     AOna    C    G        0      0        2 
   8   chr8_39181715     ASom    C    G        0      0        2 
   8   chr8_39181715     HCab    C    G        0      0        2 
   8   chr8_39181715     HPrz    C    G        0      0        2 
   8   chr8_39181715     ZBoe    C    G        1      2        2 
   8   chr8_39181715     ZGre    C    G        0      0        2 
   8   chr8_39181715     ZHar    C    G        0      0        2 
   8   chr8_39181715   Sample    C    G        0      0        2 
   8   chr8_39182523     AAsi    G    A        0      0        2 
   8   chr8_39182523     AKia    G    A        0      0        2 
   8   chr8_39182523     AOna    G    A        0      0        2 
   8   chr8_39182523     ASom    G    A        0      0        2 
   8   chr8_39182523     HCab    G    A        0      0        2 
   8   chr8_39182523     HPrz    G    A        0      0        2 
   8   chr8_39182523     ZBoe    G    A        0      0        2 
   8   chr8_39182523     ZGre    G    A        1      2        2 
   8   chr8_39182523     ZHar    G    A        1      2        2 
   8   chr8_39182523   Sample    G    A        0      0        2 
   8   chr8_39184412     AAsi    T    C        0      0        2 
   8   chr8_39184412     AKia    T    C        0      0        2 
   8   chr8_39184412     AOna    T    C        0      0        2 
   8   chr8_39184412     ASom    T    C        0      0        2 
   8   chr8_39184412     HCab    T    C        0      0        2 
   8   chr8_39184412     HPrz    T    C        0      0        2 
   8   chr8_39184412     ZBoe    T    C      0.5      1        2 
   8   chr8_39184412     ZGre    T    C        0      0        2 
   8   chr8_39184412     ZHar    T    C        0      0        2 
   8   chr8_39184412   Sample    T    C        0      0        2 
   8   chr8_39185512     AAsi    C    T        0      0        2 
   8   chr8_39185512     AKia    C    T        0      0        2 
   8   chr8_39185512     AOna    C    T        0      0        2 
   8   chr8_39185512     ASom    C    T        0      0        2 
   8   chr8_39185512     HCab    C    T        0      0        2 
   8   chr8_39185512     HPrz    C    T        0      0        2 
   8   chr8_39185512     ZBoe    C    T        0      0        2 
   8   chr8_39185512     ZGre    C    T        0      0        2 
   8   chr8_39185512     ZHar    C    T      0.5      1        2 
   8   chr8_39185512   Sample    C    T        0      0        2 
   8   chr8_39190689     AAsi    A    G        0      0        2 
   8   chr8_39190689     AKia    A    G        0      0        2 
   8   chr8_39190689     AOna    A    G        0      0        2 
   8   chr8_39190689     ASom    A    G        0      0        2 
   8   chr8_39190689     HCab    A    G        0      0        2 
   8   chr8_39190689     HPrz    A    G        0      0        2 
   8   chr8_39190689     ZBoe    A    G        0      0        2 
   8   chr8_39190689     ZGre    A    G        1      2        2 
   8   chr8_39190689     ZHar    A    G      0.5      1        2 
   8   chr8_39190689   Sample    A    G        0      0        2 
   8   chr8_39196115     AAsi    T    C        0      0        2 
   8   chr8_39196115     AKia    T    C        0      0        2 
   8   chr8_39196115     AOna    T    C        0      0        2 
   8   chr8_39196115     ASom    T    C        0      0        2 
   8   chr8_39196115     HCab    T    C        0      0        2 
   8   chr8_39196115     HPrz    T    C        0      0        2 
   8   chr8_39196115     ZBoe    T    C      0.5      1        2 
   8   chr8_39196115     ZGre    T    C        0      0        2 
   8   chr8_39196115     ZHar    T    C        0      0        2 
   8   chr8_39196115   Sample    T    C        0      0        2 
   8   chr8_39197603     AAsi    T    C        0      0        2 
   8   chr8_39197603     AKia    T    C        0      0        2 
   8   chr8_39197603     AOna    T    C        0      0        2 
   8   chr8_39197603     ASom    T    C        0      0        2 
   8   chr8_39197603     HCab    T    C        1      2        2 
   8   chr8_39197603     HPrz    T    C        1      2        2 
   8   chr8_39197603     ZBoe    T    C        0      0        2 
   8   chr8_39197603     ZGre    T    C        0      0        2 
   8   chr8_39197603     ZHar    T    C        0      0        2 
   8   chr8_39197603   Sample    T    C        0      0        2 
   8   chr8_39210117     AAsi    T    C        0      0        2 
   8   chr8_39210117     AKia    T    C        0      0        2 
   8   chr8_39210117     AOna    T    C        0      0        2 
   8   chr8_39210117     ASom    T    C        0      0        2 
   8   chr8_39210117     HCab    T    C        0      0        2 
   8   chr8_39210117     HPrz    T    C        0      0        2 
   8   chr8_39210117     ZBoe    T    C      0.5      1        2 
   8   chr8_39210117     ZGre    T    C        0      0        2 
   8   chr8_39210117     ZHar    T    C        1      2        2 
   8   chr8_39210117   Sample    T    C        0      0        2 
   8   chr8_39215023     AAsi    A    G        0      0        2 
   8   chr8_39215023     AKia    A    G        1      2        2 
   8   chr8_39215023     AOna    A    G        0      0        2 
   8   chr8_39215023     ASom    A    G        0      0        2 
   8   chr8_39215023     HCab    A    G        0      0        2 
   8   chr8_39215023     HPrz    A    G        0      0        2 
   8   chr8_39215023     ZBoe    A    G        0      0        2 
   8   chr8_39215023     ZGre    A    G        0      0        2 
   8   chr8_39215023     ZHar    A    G        0      0        2 
   8   chr8_39215023   Sample    A    G        0      0        2 
   8   chr8_39215157     AAsi    T    C        0      0        2 
   8   chr8_39215157     AKia    T    C        0      0        2 
   8   chr8_39215157     AOna    T    C        1      2        2 
   8   chr8_39215157     ASom    T    C        0      0        2 
   8   chr8_39215157     HCab    T    C        0      0        2 
   8   chr8_39215157     HPrz    T    C        0      0        2 
   8   chr8_39215157     ZBoe    T    C        0      0        2 
   8   chr8_39215157     ZGre    T    C        0      0        2 
   8   chr8_39215157     ZHar    T    C        0      0        2 
   8   chr8_39215157   Sample    T    C        0      0        2 
   8   chr8_39225359     AAsi    A    G        0      0        2 
   8   chr8_39225359     AKia    A    G        0      0        2 
   8   chr8_39225359     AOna    A    G        0      0        2 
   8   chr8_39225359     ASom    A    G        0      0        2 
   8   chr8_39225359     HCab    A    G        1      2        2 
   8   chr8_39225359     HPrz    A    G        1      2        2 
   8   chr8_39225359     ZBoe    A    G        0      0        2 
   8   chr8_39225359     ZGre    A    G        0      0        2 
   8   chr8_39225359     ZHar    A    G        0      0        2 
   8   chr8_39225359   Sample    A    G        0      0        2 
   8   chr8_39231076     AAsi    C    T        0      0        2 
   8   chr8_39231076     AKia    C    T        0      0        2 
   8   chr8_39231076     AOna    C    T        0      0        2 
   8   chr8_39231076     ASom    C    T        0      0        2 
   8   chr8_39231076     HCab    C    T        0      0        2 
   8   chr8_39231076     HPrz    C    T        0      0        2 
   8   chr8_39231076     ZBoe    C    T      0.5      1        2 
   8   chr8_39231076     ZGre    C    T        0      0        2 
   8   chr8_39231076     ZHar    C    T        0      0        2 
   8   chr8_39231076   Sample    C    T        0      0        2 
   8   chr8_39233549     AAsi    G    A        0      0        2 
   8   chr8_39233549     AKia    G    A        0      0        2 
   8   chr8_39233549     AOna    G    A        0      0        2 
   8   chr8_39233549     ASom    G    A        0      0        2 
   8   chr8_39233549     HCab    G    A        1      2        2 
   8   chr8_39233549     HPrz    G    A        1      2        2 
   8   chr8_39233549     ZBoe    G    A        0      0        2 
   8   chr8_39233549     ZGre    G    A        0      0        2 
   8   chr8_39233549     ZHar    G    A        0      0        2 
   8   chr8_39233549   Sample    G    A        0      0        2 
   8   chr8_39236250     AAsi    A    C        0      0        2 
   8   chr8_39236250     AKia    A    C        0      0        2 
   8   chr8_39236250     AOna    A    C      0.5      1        2 
   8   chr8_39236250     ASom    A    C        0      0        2 
   8   chr8_39236250     HCab    A    C        0      0        2 
   8   chr8_39236250     HPrz    A    C        0      0        2 
   8   chr8_39236250     ZBoe    A    C        0      0        2 
   8   chr8_39236250     ZGre    A    C        0      0        2 
   8   chr8_39236250     ZHar    A    C        0      0        2 
   8   chr8_39236250   Sample    A    C        0      0        2 
   8   chr8_39242731     AAsi    A    G        0      0        2 
   8   chr8_39242731     AKia    A    G        0      0        2 
   8   chr8_39242731     AOna    A    G        0      0        2 
   8   chr8_39242731     ASom    A    G      0.5      1        2 
   8   chr8_39242731     HCab    A    G        0      0        2 
   8   chr8_39242731     HPrz    A    G        0      0        2 
   8   chr8_39242731     ZBoe    A    G        0      0        2 
   8   chr8_39242731     ZGre    A    G        0      0        2 
   8   chr8_39242731     ZHar    A    G        0      0        2 
   8   chr8_39242731   Sample    A    G        0      0        2 
   8   chr8_39244705     AAsi    G    A        0      0        2 
   8   chr8_39244705     AKia    G    A        0      0        2 
   8   chr8_39244705     AOna    G    A        0      0        2 
   8   chr8_39244705     ASom    G    A        0      0        2 
   8   chr8_39244705     HCab    G    A        0      0        2 
   8   chr8_39244705     HPrz    G    A        0      0        2 
   8   chr8_39244705     ZBoe    G    A        0      0        2 
   8   chr8_39244705     ZGre    G    A        1      2        2 
   8   chr8_39244705     ZHar    G    A        0      0        2 
   8   chr8_39244705   Sample    G    A        0      0        2 
   8   chr8_39246241     AAsi    A    G        0      0        2 
   8   chr8_39246241     AKia    A    G        0      0        2 
   8   chr8_39246241     AOna    A    G        0      0        2 
   8   chr8_39246241     ASom    A    G        0      0        2 
   8   chr8_39246241     HCab    A    G        0      0        2 
   8   chr8_39246241     HPrz    A    G        0      0        2 
   8   chr8_39246241     ZBoe    A    G        0      0        2 
   8   chr8_39246241     ZGre    A    G        1      2        2 
   8   chr8_39246241     ZHar    A    G        0      0        2 
   8   chr8_39246241   Sample    A    G        0      0        2 
   8   chr8_39249624     AAsi    T    C        0      0        2 
   8   chr8_39249624     AKia    T    C        0      0        2 
   8   chr8_39249624     AOna    T    C        0      0        2 
   8   chr8_39249624     ASom    T    C        0      0        2 
   8   chr8_39249624     HCab    T    C        0      0        2 
   8   chr8_39249624     HPrz    T    C        0      0        2 
   8   chr8_39249624     ZBoe    T    C      0.5      1        2 
   8   chr8_39249624     ZGre    T    C        0      0        2 
   8   chr8_39249624     ZHar    T    C        0      0        2 
   8   chr8_39249624   Sample    T    C        0      0        2 
   8   chr8_39257489     AAsi    G    A        0      0        2 
   8   chr8_39257489     AKia    G    A        0      0        2 
   8   chr8_39257489     AOna    G    A        0      0        2 
   8   chr8_39257489     ASom    G    A        0      0        2 
   8   chr8_39257489     HCab    G    A        0      0        2 
   8   chr8_39257489     HPrz    G    A        0      0        2 
   8   chr8_39257489     ZBoe    G    A        0      0        2 
   8   chr8_39257489     ZGre    G    A        1      2        2 
   8   chr8_39257489     ZHar    G    A        1      2        2 
   8   chr8_39257489   Sample    G    A        0      0        2 
   8   chr8_39258758     AAsi    T    G        0      0        2 
   8   chr8_39258758     AKia    T    G        0      0        2 
   8   chr8_39258758     AOna    T    G        0      0        2 
   8   chr8_39258758     ASom    T    G        0      0        2 
   8   chr8_39258758     HCab    T    G        1      2        2 
   8   chr8_39258758     HPrz    T    G        1      2        2 
   8   chr8_39258758     ZBoe    T    G        0      0        2 
   8   chr8_39258758     ZGre    T    G        0      0        2 
   8   chr8_39258758     ZHar    T    G        0      0        2 
   8   chr8_39258758   Sample    T    G        0      0        2 
   8   chr8_39260457     AAsi    C    A        0      0        2 
   8   chr8_39260457     AKia    C    A        0      0        2 
   8   chr8_39260457     AOna    C    A        0      0        2 
   8   chr8_39260457     ASom    C    A        0      0        2 
   8   chr8_39260457     HCab    C    A        1      2        2 
   8   chr8_39260457     HPrz    C    A        1      2        2 
   8   chr8_39260457     ZBoe    C    A        0      0        2 
   8   chr8_39260457     ZGre    C    A        0      0        2 
   8   chr8_39260457     ZHar    C    A        0      0        2 
   8   chr8_39260457   Sample    C    A        0      0        2 
   8   chr8_39262295     AAsi    T    C        0      0        2 
   8   chr8_39262295     AKia    T    C        0      0        2 
   8   chr8_39262295     AOna    T    C        0      0        2 
   8   chr8_39262295     ASom    T    C        0      0        2 
   8   chr8_39262295     HCab    T    C        0      0        2 
   8   chr8_39262295     HPrz    T    C        0      0        2 
   8   chr8_39262295     ZBoe    T    C        0      0        2 
   8   chr8_39262295     ZGre    T    C        1      2        2 
   8   chr8_39262295     ZHar    T    C        0      0        2 
   8   chr8_39262295   Sample    T    C        0      0        2 
   8   chr8_39264400     AAsi    A    G        0      0        2 
   8   chr8_39264400     AKia    A    G        0      0        2 
   8   chr8_39264400     AOna    A    G        0      0        2 
   8   chr8_39264400     ASom    A    G        0      0        2 
   8   chr8_39264400     HCab    A    G        0      0        2 
   8   chr8_39264400     HPrz    A    G        0      0        2 
   8   chr8_39264400     ZBoe    A    G        0      0        2 
   8   chr8_39264400     ZGre    A    G        0      0        2 
   8   chr8_39264400     ZHar    A    G        1      2        2 
   8   chr8_39264400   Sample    A    G        0      0        2 
   8   chr8_39265499     AAsi    T    C        0      0        2 
   8   chr8_39265499     AKia    T    C        0      0        2 
   8   chr8_39265499     AOna    T    C        0      0        2 
   8   chr8_39265499     ASom    T    C        0      0        2 
   8   chr8_39265499     HCab    T    C        1      2        2 
   8   chr8_39265499     HPrz    T    C        1      2        2 
   8   chr8_39265499     ZBoe    T    C        0      0        2 
   8   chr8_39265499     ZGre    T    C        0      0        2 
   8   chr8_39265499     ZHar    T    C        0      0        2 
   8   chr8_39265499   Sample    T    C        0      0        2 
   8   chr8_39266538     AAsi    T    G        0      0        2 
   8   chr8_39266538     AKia    T    G      0.5      1        2 
   8   chr8_39266538     AOna    T    G        0      0        2 
   8   chr8_39266538     ASom    T    G        0      0        2 
   8   chr8_39266538     HCab    T    G        0      0        2 
   8   chr8_39266538     HPrz    T    G        0      0        2 
   8   chr8_39266538     ZBoe    T    G        0      0        2 
   8   chr8_39266538     ZGre    T    G        0      0        2 
   8   chr8_39266538     ZHar    T    G        0      0        2 
   8   chr8_39266538   Sample    T    G        0      0        2 
   8   chr8_39275769     AAsi    A    C        0      0        2 
   8   chr8_39275769     AKia    A    C        0      0        2 
   8   chr8_39275769     AOna    A    C        0      0        2 
   8   chr8_39275769     ASom    A    C        0      0        2 
   8   chr8_39275769     HCab    A    C        1      2        2 
   8   chr8_39275769     HPrz    A    C        1      2        2 
   8   chr8_39275769     ZBoe    A    C        0      0        2 
   8   chr8_39275769     ZGre    A    C        0      0        2 
   8   chr8_39275769     ZHar    A    C        0      0        2 
   8   chr8_39275769   Sample    A    C        0      0        2 
   8   chr8_39284187     AAsi    A    G        0      0        2 
   8   chr8_39284187     AKia    A    G        1      2        2 
   8   chr8_39284187     AOna    A    G      0.5      1        2 
   8   chr8_39284187     ASom    A    G        0      0        2 
   8   chr8_39284187     HCab    A    G        0      0        2 
   8   chr8_39284187     HPrz    A    G        0      0        2 
   8   chr8_39284187     ZBoe    A    G        0      0        2 
   8   chr8_39284187     ZGre    A    G        0      0        2 
   8   chr8_39284187     ZHar    A    G        0      0        2 
   8   chr8_39284187   Sample    A    G        0      0        2 
   8   chr8_39292447     AAsi    T    C        0      0        2 
   8   chr8_39292447     AKia    T    C        0      0        2 
   8   chr8_39292447     AOna    T    C        0      0        2 
   8   chr8_39292447     ASom    T    C        0      0        2 
   8   chr8_39292447     HCab    T    C        0      0        2 
   8   chr8_39292447     HPrz    T    C        0      0        2 
   8   chr8_39292447     ZBoe    T    C        0      0        2 
   8   chr8_39292447     ZGre    T    C        0      0        2 
   8   chr8_39292447     ZHar    T    C        1      2        2 
   8   chr8_39292447   Sample    T    C        0      0        2 
   8   chr8_39296888     AAsi    C    G        0      0        2 
   8   chr8_39296888     AKia    C    G        0      0        2 
   8   chr8_39296888     AOna    C    G        0      0        2 
   8   chr8_39296888     ASom    C    G        0      0        2 
   8   chr8_39296888     HCab    C    G        0      0        2 
   8   chr8_39296888     HPrz    C    G        0      0        2 
   8   chr8_39296888     ZBoe    C    G        0      0        2 
   8   chr8_39296888     ZGre    C    G        1      2        2 
   8   chr8_39296888     ZHar    C    G        1      2        2 
   8   chr8_39296888   Sample    C    G        0      0        2 
   8   chr8_39316125     AAsi    A    G        0      0        2 
   8   chr8_39316125     AKia    A    G        1      2        2 
   8   chr8_39316125     AOna    A    G        0      0        2 
   8   chr8_39316125     ASom    A    G        0      0        2 
   8   chr8_39316125     HCab    A    G        0      0        2 
   8   chr8_39316125     HPrz    A    G        0      0        2 
   8   chr8_39316125     ZBoe    A    G        0      0        2 
   8   chr8_39316125     ZGre    A    G        0      0        2 
   8   chr8_39316125     ZHar    A    G        0      0        2 
   8   chr8_39316125   Sample    A    G        0      0        2 
   8   chr8_39316695     AAsi    A    C        0      0        2 
   8   chr8_39316695     AKia    A    C        0      0        2 
   8   chr8_39316695     AOna    A    C        1      2        2 
   8   chr8_39316695     ASom    A    C        0      0        2 
   8   chr8_39316695     HCab    A    C        0      0        2 
   8   chr8_39316695     HPrz    A    C        0      0        2 
   8   chr8_39316695     ZBoe    A    C        0      0        2 
   8   chr8_39316695     ZGre    A    C        0      0        2 
   8   chr8_39316695     ZHar    A    C        0      0        2 
   8   chr8_39316695   Sample    A    C        0      0        2 
   8   chr8_39318976     AAsi    T    G      0.5      1        2 
   8   chr8_39318976     AKia    T    G        0      0        2 
   8   chr8_39318976     AOna    T    G        0      0        2 
   8   chr8_39318976     ASom    T    G        0      0        2 
   8   chr8_39318976     HCab    T    G        0      0        2 
   8   chr8_39318976     HPrz    T    G        0      0        2 
   8   chr8_39318976     ZBoe    T    G        0      0        2 
   8   chr8_39318976     ZGre    T    G        0      0        2 
   8   chr8_39318976     ZHar    T    G        0      0        2 
   8   chr8_39318976   Sample    T    G        0      0        2 
   8   chr8_39320026     AAsi    A    G        0      0        2 
   8   chr8_39320026     AKia    A    G        0      0        2 
   8   chr8_39320026     AOna    A    G        0      0        2 
   8   chr8_39320026     ASom    A    G        0      0        2 
   8   chr8_39320026     HCab    A    G        0      0        2 
   8   chr8_39320026     HPrz    A    G        0      0        2 
   8   chr8_39320026     ZBoe    A    G        1      2        2 
   8   chr8_39320026     ZGre    A    G        1      2        2 
   8   chr8_39320026     ZHar    A    G        1      2        2 
   8   chr8_39320026   Sample    A    G        0      0        2 
   8   chr8_39320608     AAsi    T    C        0      0        2 
   8   chr8_39320608     AKia    T    C      0.5      1        2 
   8   chr8_39320608     AOna    T    C        0      0        2 
   8   chr8_39320608     ASom    T    C        0      0        2 
   8   chr8_39320608     HCab    T    C        0      0        2 
   8   chr8_39320608     HPrz    T    C        0      0        2 
   8   chr8_39320608     ZBoe    T    C        0      0        2 
   8   chr8_39320608     ZGre    T    C        0      0        2 
   8   chr8_39320608     ZHar    T    C        0      0        2 
   8   chr8_39320608   Sample    T    C        0      0        2 
   8   chr8_39325521     AAsi    G    A        0      0        2 
   8   chr8_39325521     AKia    G    A        0      0        2 
   8   chr8_39325521     AOna    G    A        0      0        2 
   8   chr8_39325521     ASom    G    A        0      0        2 
   8   chr8_39325521     HCab    G    A        1      2        2 
   8   chr8_39325521     HPrz    G    A        1      2        2 
   8   chr8_39325521     ZBoe    G    A        0      0        2 
   8   chr8_39325521     ZGre    G    A        0      0        2 
   8   chr8_39325521     ZHar    G    A        0      0        2 
   8   chr8_39325521   Sample    G    A        0      0        2 
   8   chr8_39326380     AAsi    C    T        0      0        2 
   8   chr8_39326380     AKia    C    T        1      2        2 
   8   chr8_39326380     AOna    C    T        0      0        2 
   8   chr8_39326380     ASom    C    T        0      0        2 
   8   chr8_39326380     HCab    C    T        0      0        2 
   8   chr8_39326380     HPrz    C    T        0      0        2 
   8   chr8_39326380     ZBoe    C    T        0      0        2 
   8   chr8_39326380     ZGre    C    T        0      0        2 
   8   chr8_39326380     ZHar    C    T        0      0        2 
   8   chr8_39326380   Sample    C    T        0      0        2 
   8   chr8_39329674     AAsi    C    T        1      2        2 
   8   chr8_39329674     AKia    C    T        1      2        2 
   8   chr8_39329674     AOna    C    T        1      2        2 
   8   chr8_39329674     ASom    C    T        1      2        2 
   8   chr8_39329674     HCab    C    T        0      0        2 
   8   chr8_39329674     HPrz    C    T        0      0        2 
   8   chr8_39329674     ZBoe    C    T        0      0        2 
   8   chr8_39329674     ZGre    C    T        0      0        2 
   8   chr8_39329674     ZHar    C    T        0      0        2 
   8   chr8_39329674   Sample    C    T        1      2        2 
   8   chr8_39336872     AAsi    G    A        0      0        2 
   8   chr8_39336872     AKia    G    A        0      0        2 
   8   chr8_39336872     AOna    G    A        0      0        2 
   8   chr8_39336872     ASom    G    A        0      0        2 
   8   chr8_39336872     HCab    G    A      0.5      1        2 
   8   chr8_39336872     HPrz    G    A        0      0        2 
   8   chr8_39336872     ZBoe    G    A        0      0        2 
   8   chr8_39336872     ZGre    G    A        0      0        2 
   8   chr8_39336872     ZHar    G    A        0      0        2 
   8   chr8_39336872   Sample    G    A        0      0        2 
   8   chr8_39337395     AAsi    T    C        0      0        2 
   8   chr8_39337395     AKia    T    C      0.5      1        2 
   8   chr8_39337395     AOna    T    C        0      0        2 
   8   chr8_39337395     ASom    T    C        0      0        2 
   8   chr8_39337395     HCab    T    C        0      0        2 
   8   chr8_39337395     HPrz    T    C        0      0        2 
   8   chr8_39337395     ZBoe    T    C        0      0        2 
   8   chr8_39337395     ZGre    T    C        0      0        2 
   8   chr8_39337395     ZHar    T    C        0      0        2 
   8   chr8_39337395   Sample    T    C        0      0        2 
   8   chr8_39341105     AAsi    G    A      0.5      1        2 
   8   chr8_39341105     AKia    G    A        0      0        2 
   8   chr8_39341105     AOna    G    A        0      0        2 
   8   chr8_39341105     ASom    G    A        0      0        2 
   8   chr8_39341105     HCab    G    A        0      0        2 
   8   chr8_39341105     HPrz    G    A        0      0        2 
   8   chr8_39341105     ZBoe    G    A        0      0        2 
   8   chr8_39341105     ZGre    G    A        0      0        2 
   8   chr8_39341105     ZHar    G    A        0      0        2 
   8   chr8_39341105   Sample    G    A        1      2        2 
   8   chr8_39355332     AAsi    G    A        0      0        2 
   8   chr8_39355332     AKia    G    A        0      0        2 
   8   chr8_39355332     AOna    G    A        0      0        2 
   8   chr8_39355332     ASom    G    A        0      0        2 
   8   chr8_39355332     HCab    G    A        1      2        2 
   8   chr8_39355332     HPrz    G    A        1      2        2 
   8   chr8_39355332     ZBoe    G    A        0      0        2 
   8   chr8_39355332     ZGre    G    A        0      0        2 
   8   chr8_39355332     ZHar    G    A        0      0        2 
   8   chr8_39355332   Sample    G    A        0      0        2 
   8   chr8_39355670     AAsi    T    C        0      0        2 
   8   chr8_39355670     AKia    T    C        0      0        2 
   8   chr8_39355670     AOna    T    C        0      0        2 
   8   chr8_39355670     ASom    T    C        1      2        2 
   8   chr8_39355670     HCab    T    C        0      0        2 
   8   chr8_39355670     HPrz    T    C        0      0        2 
   8   chr8_39355670     ZBoe    T    C        0      0        2 
   8   chr8_39355670     ZGre    T    C        0      0        2 
   8   chr8_39355670     ZHar    T    C        0      0        2 
   8   chr8_39355670   Sample    T    C        0      0        2 
   8   chr8_39360427     AAsi    T    G        0      0        2 
   8   chr8_39360427     AKia    T    G        0      0        2 
   8   chr8_39360427     AOna    T    G        0      0        2 
   8   chr8_39360427     ASom    T    G        0      0        2 
   8   chr8_39360427     HCab    T    G        1      2        2 
   8   chr8_39360427     HPrz    T    G        1      2        2 
   8   chr8_39360427     ZBoe    T    G        0      0        2 
   8   chr8_39360427     ZGre    T    G        0      0        2 
   8   chr8_39360427     ZHar    T    G        0      0        2 
   8   chr8_39360427   Sample    T    G        0      0        2 
   8   chr8_39364872     AAsi    T    C        0      0        2 
   8   chr8_39364872     AKia    T    C        0      0        2 
   8   chr8_39364872     AOna    T    C        1      2        2 
   8   chr8_39364872     ASom    T    C        0      0        2 
   8   chr8_39364872     HCab    T    C        0      0        2 
   8   chr8_39364872     HPrz    T    C        0      0        2 
   8   chr8_39364872     ZBoe    T    C        0      0        2 
   8   chr8_39364872     ZGre    T    C        0      0        2 
   8   chr8_39364872     ZHar    T    C        0      0        2 
   8   chr8_39364872   Sample    T    C        0      0        2 
   8   chr8_39376011     AAsi    T    C        0      0        2 
   8   chr8_39376011     AKia    T    C        0      0        2 
   8   chr8_39376011     AOna    T    C        0      0        2 
   8   chr8_39376011     ASom    T    C        0      0        2 
   8   chr8_39376011     HCab    T    C        0      0        2 
   8   chr8_39376011     HPrz    T    C        0      0        2 
   8   chr8_39376011     ZBoe    T    C        0      0        2 
   8   chr8_39376011     ZGre    T    C        1      2        2 
   8   chr8_39376011     ZHar    T    C        0      0        2 
   8   chr8_39376011   Sample    T    C        0      0        2 
   8   chr8_39378486     AAsi    C    T        0      0        2 
   8   chr8_39378486     AKia    C    T        0      0        2 
   8   chr8_39378486     AOna    C    T        0      0        2 
   8   chr8_39378486     ASom    C    T        0      0        2 
   8   chr8_39378486     HCab    C    T        0      0        2 
   8   chr8_39378486     HPrz    C    T        0      0        2 
   8   chr8_39378486     ZBoe    C    T      0.5      1        2 
   8   chr8_39378486     ZGre    C    T        0      0        2 
   8   chr8_39378486     ZHar    C    T        0      0        2 
   8   chr8_39378486   Sample    C    T        0      0        2 
   8   chr8_39379845     AAsi    G    A        0      0        2 
   8   chr8_39379845     AKia    G    A        0      0        2 
   8   chr8_39379845     AOna    G    A        0      0        2 
   8   chr8_39379845     ASom    G    A        0      0        2 
   8   chr8_39379845     HCab    G    A        1      2        2 
   8   chr8_39379845     HPrz    G    A        1      2        2 
   8   chr8_39379845     ZBoe    G    A        0      0        2 
   8   chr8_39379845     ZGre    G    A        0      0        2 
   8   chr8_39379845     ZHar    G    A        0      0        2 
   8   chr8_39379845   Sample    G    A        0      0        2 
   8   chr8_39391757     AAsi    T    G        0      0        2 
   8   chr8_39391757     AKia    T    G        0      0        2 
   8   chr8_39391757     AOna    T    G        0      0        2 
   8   chr8_39391757     ASom    T    G        0      0        2 
   8   chr8_39391757     HCab    T    G        0      0        2 
   8   chr8_39391757     HPrz    T    G        0      0        2 
   8   chr8_39391757     ZBoe    T    G      0.5      1        2 
   8   chr8_39391757     ZGre    T    G        0      0        2 
   8   chr8_39391757     ZHar    T    G        0      0        2 
   8   chr8_39391757   Sample    T    G        0      0        2 
   8   chr8_39392374     AAsi    C    T        0      0        2 
   8   chr8_39392374     AKia    C    T        0      0        2 
   8   chr8_39392374     AOna    C    T        0      0        2 
   8   chr8_39392374     ASom    C    T        0      0        2 
   8   chr8_39392374     HCab    C    T        1      2        2 
   8   chr8_39392374     HPrz    C    T        1      2        2 
   8   chr8_39392374     ZBoe    C    T        0      0        2 
   8   chr8_39392374     ZGre    C    T        0      0        2 
   8   chr8_39392374     ZHar    C    T        0      0        2 
   8   chr8_39392374   Sample    C    T        0      0        2 
   8   chr8_39402650     AAsi    C    A        0      0        2 
   8   chr8_39402650     AKia    C    A        0      0        2 
   8   chr8_39402650     AOna    C    A        0      0        2 
   8   chr8_39402650     ASom    C    A        0      0        2 
   8   chr8_39402650     HCab    C    A        0      0        2 
   8   chr8_39402650     HPrz    C    A        0      0        2 
   8   chr8_39402650     ZBoe    C    A      0.5      1        2 
   8   chr8_39402650     ZGre    C    A        0      0        2 
   8   chr8_39402650     ZHar    C    A        1      2        2 
   8   chr8_39402650   Sample    C    A        0      0        2 
   8   chr8_39414626     AAsi    T    G        0      0        2 
   8   chr8_39414626     AKia    T    G        0      0        2 
   8   chr8_39414626     AOna    T    G        0      0        2 
   8   chr8_39414626     ASom    T    G        0      0        2 
   8   chr8_39414626     HCab    T    G        0      0        2 
   8   chr8_39414626     HPrz    T    G        0      0        2 
   8   chr8_39414626     ZBoe    T    G      0.5      1        2 
   8   chr8_39414626     ZGre    T    G        0      0        2 
   8   chr8_39414626     ZHar    T    G        0      0        2 
   8   chr8_39414626   Sample    T    G        0      0        2 
   8   chr8_39414749     AAsi    C    T        0      0        2 
   8   chr8_39414749     AKia    C    T        0      0        2 
   8   chr8_39414749     AOna    C    T        0      0        2 
   8   chr8_39414749     ASom    C    T        0      0        2 
   8   chr8_39414749     HCab    C    T        0      0        2 
   8   chr8_39414749     HPrz    C    T        0      0        2 
   8   chr8_39414749     ZBoe    C    T        0      0        2 
   8   chr8_39414749     ZGre    C    T        0      0        2 
   8   chr8_39414749     ZHar    C    T        1      2        2 
   8   chr8_39414749   Sample    C    T        0      0        2 
   8   chr8_39418554     AAsi    A    G        0      0        2 
   8   chr8_39418554     AKia    A    G        0      0        2 
   8   chr8_39418554     AOna    A    G        0      0        2 
   8   chr8_39418554     ASom    A    G        0      0        2 
   8   chr8_39418554     HCab    A    G        1      2        2 
   8   chr8_39418554     HPrz    A    G        1      2        2 
   8   chr8_39418554     ZBoe    A    G        0      0        2 
   8   chr8_39418554     ZGre    A    G        0      0        2 
   8   chr8_39418554     ZHar    A    G        0      0        2 
   8   chr8_39418554   Sample    A    G        0      0        2 
   8   chr8_39422111     AAsi    A    G        0      0        2 
   8   chr8_39422111     AKia    A    G        0      0        2 
   8   chr8_39422111     AOna    A    G        0      0        2 
```
